## Supplementary File 2. Zonkey (Schubert et al. 2017) report for donkey specimen Ancient2. for "No genetic evidence yet for hinnies at Mazongshan (400-160 BCE), northwestern China": incl_ts.frq.strat (part 207 of 305)

```
  17  chr17_30748871     HPrz    A    G        0      0        2 
  17  chr17_30748871     ZBoe    A    G        0      0        2 
  17  chr17_30748871     ZGre    A    G        0      0        2 
  17  chr17_30748871     ZHar    A    G        0      0        2 
  17  chr17_30748871   Sample    A    G        1      2        2 
  17  chr17_30750740     AAsi    C    T        1      2        2 
  17  chr17_30750740     AKia    C    T        0      0        2 
  17  chr17_30750740     AOna    C    T        0      0        2 
  17  chr17_30750740     ASom    C    T        0      0        2 
  17  chr17_30750740     HCab    C    T        0      0        2 
  17  chr17_30750740     HPrz    C    T        0      0        2 
  17  chr17_30750740     ZBoe    C    T        0      0        2 
  17  chr17_30750740     ZGre    C    T        0      0        2 
  17  chr17_30750740     ZHar    C    T        0      0        2 
  17  chr17_30750740   Sample    C    T        1      2        2 
  17  chr17_30752375     AAsi    T    A        0      0        2 
  17  chr17_30752375     AKia    T    A        0      0        2 
  17  chr17_30752375     AOna    T    A        0      0        2 
  17  chr17_30752375     ASom    T    A        0      0        2 
  17  chr17_30752375     HCab    T    A        0      0        2 
  17  chr17_30752375     HPrz    T    A        0      0        2 
  17  chr17_30752375     ZBoe    T    A        1      2        2 
  17  chr17_30752375     ZGre    T    A        1      2        2 
  17  chr17_30752375     ZHar    T    A        1      2        2 
  17  chr17_30752375   Sample    T    A        0      0        2 
  17  chr17_30752431     AAsi    G    T      0.5      1        2 
  17  chr17_30752431     AKia    G    T        0      0        2 
  17  chr17_30752431     AOna    G    T        0      0        2 
  17  chr17_30752431     ASom    G    T        0      0        2 
  17  chr17_30752431     HCab    G    T        0      0        2 
  17  chr17_30752431     HPrz    G    T        0      0        2 
  17  chr17_30752431     ZBoe    G    T        0      0        2 
  17  chr17_30752431     ZGre    G    T        0      0        2 
  17  chr17_30752431     ZHar    G    T        0      0        2 
  17  chr17_30752431   Sample    G    T        0      0        2 
  17  chr17_30752562     AAsi    G    A        0      0        2 
  17  chr17_30752562     AKia    G    A        0      0        2 
  17  chr17_30752562     AOna    G    A      0.5      1        2 
  17  chr17_30752562     ASom    G    A        0      0        2 
  17  chr17_30752562     HCab    G    A        0      0        2 
  17  chr17_30752562     HPrz    G    A        0      0        2 
  17  chr17_30752562     ZBoe    G    A        0      0        2 
  17  chr17_30752562     ZGre    G    A        0      0        2 
  17  chr17_30752562     ZHar    G    A        0      0        2 
  17  chr17_30752562   Sample    G    A        0      0        2 
  17  chr17_30754303     AAsi    C    T        0      0        2 
  17  chr17_30754303     AKia    C    T        0      0        2 
  17  chr17_30754303     AOna    C    T        0      0        2 
  17  chr17_30754303     ASom    C    T        0      0        2 
  17  chr17_30754303     HCab    C    T        1      2        2 
  17  chr17_30754303     HPrz    C    T        1      2        2 
  17  chr17_30754303     ZBoe    C    T        0      0        2 
  17  chr17_30754303     ZGre    C    T        0      0        2 
  17  chr17_30754303     ZHar    C    T        0      0        2 
  17  chr17_30754303   Sample    C    T        0      0        2 
  17  chr17_30757758     AAsi    A    G        0      0        2 
  17  chr17_30757758     AKia    A    G        0      0        2 
  17  chr17_30757758     AOna    A    G      0.5      1        2 
  17  chr17_30757758     ASom    A    G        0      0        2 
  17  chr17_30757758     HCab    A    G        0      0        2 
  17  chr17_30757758     HPrz    A    G        0      0        2 
  17  chr17_30757758     ZBoe    A    G        0      0        2 
  17  chr17_30757758     ZGre    A    G        0      0        2 
  17  chr17_30757758     ZHar    A    G        0      0        2 
  17  chr17_30757758   Sample    A    G        0      0        2 
  17  chr17_30758595     AAsi    C    T        0      0        2 
  17  chr17_30758595     AKia    C    T        0      0        2 
  17  chr17_30758595     AOna    C    T        0      0        2 
  17  chr17_30758595     ASom    C    T        0      0        2 
  17  chr17_30758595     HCab    C    T      0.5      1        2 
  17  chr17_30758595     HPrz    C    T        0      0        2 
  17  chr17_30758595     ZBoe    C    T        0      0        2 
  17  chr17_30758595     ZGre    C    T        0      0        2 
  17  chr17_30758595     ZHar    C    T        0      0        2 
  17  chr17_30758595   Sample    C    T        0      0        2 
  17  chr17_30780331     AAsi    G    A        0      0        2 
  17  chr17_30780331     AKia    G    A        0      0        2 
  17  chr17_30780331     AOna    G    A        0      0        2 
  17  chr17_30780331     ASom    G    A        0      0        2 
  17  chr17_30780331     HCab    G    A        1      2        2 
  17  chr17_30780331     HPrz    G    A        1      2        2 
  17  chr17_30780331     ZBoe    G    A        0      0        2 
  17  chr17_30780331     ZGre    G    A        0      0        2 
  17  chr17_30780331     ZHar    G    A        0      0        2 
  17  chr17_30780331   Sample    G    A        0      0        2 
  17  chr17_30791648     AAsi    G    A        0      0        2 
  17  chr17_30791648     AKia    G    A        0      0        2 
  17  chr17_30791648     AOna    G    A      0.5      1        2 
  17  chr17_30791648     ASom    G    A        0      0        2 
  17  chr17_30791648     HCab    G    A        0      0        2 
  17  chr17_30791648     HPrz    G    A        0      0        2 
  17  chr17_30791648     ZBoe    G    A        0      0        2 
  17  chr17_30791648     ZGre    G    A        0      0        2 
  17  chr17_30791648     ZHar    G    A        0      0        2 
  17  chr17_30791648   Sample    G    A        0      0        2 
  17  chr17_30792635     AAsi    T    A        0      0        2 
  17  chr17_30792635     AKia    T    A        1      2        2 
  17  chr17_30792635     AOna    T    A        1      2        2 
  17  chr17_30792635     ASom    T    A        0      0        2 
  17  chr17_30792635     HCab    T    A        0      0        2 
  17  chr17_30792635     HPrz    T    A        0      0        2 
  17  chr17_30792635     ZBoe    T    A        0      0        2 
  17  chr17_30792635     ZGre    T    A        0      0        2 
  17  chr17_30792635     ZHar    T    A        0      0        2 
  17  chr17_30792635   Sample    T    A        0      0        2 
  17  chr17_30792792     AAsi    C    A        0      0        2 
  17  chr17_30792792     AKia    C    A        0      0        2 
  17  chr17_30792792     AOna    C    A        0      0        2 
  17  chr17_30792792     ASom    C    A        0      0        2 
  17  chr17_30792792     HCab    C    A        1      2        2 
  17  chr17_30792792     HPrz    C    A        1      2        2 
  17  chr17_30792792     ZBoe    C    A        0      0        2 
  17  chr17_30792792     ZGre    C    A        0      0        2 
  17  chr17_30792792     ZHar    C    A        0      0        2 
  17  chr17_30792792   Sample    C    A        0      0        2 
  17  chr17_30798220     AAsi    T    A        1      2        2 
  17  chr17_30798220     AKia    T    A        0      0        2 
  17  chr17_30798220     AOna    T    A        0      0        2 
  17  chr17_30798220     ASom    T    A      0.5      1        2 
  17  chr17_30798220     HCab    T    A        0      0        2 
  17  chr17_30798220     HPrz    T    A        0      0        2 
  17  chr17_30798220     ZBoe    T    A        0      0        2 
  17  chr17_30798220     ZGre    T    A        0      0        2 
  17  chr17_30798220     ZHar    T    A        0      0        2 
  17  chr17_30798220   Sample    T    A        1      2        2 
  17  chr17_30808704     AAsi    G    A        0      0        2 
  17  chr17_30808704     AKia    G    A        0      0        2 
  17  chr17_30808704     AOna    G    A        0      0        2 
  17  chr17_30808704     ASom    G    A        0      0        2 
  17  chr17_30808704     HCab    G    A        0      0        2 
  17  chr17_30808704     HPrz    G    A        0      0        2 
  17  chr17_30808704     ZBoe    G    A        0      0        2 
  17  chr17_30808704     ZGre    G    A        0      0        2 
  17  chr17_30808704     ZHar    G    A      0.5      1        2 
  17  chr17_30808704   Sample    G    A        0      0        2 
  17  chr17_30814318     AAsi    C    A        0      0        2 
  17  chr17_30814318     AKia    C    A        1      2        2 
  17  chr17_30814318     AOna    C    A        1      2        2 
  17  chr17_30814318     ASom    C    A        0      0        2 
  17  chr17_30814318     HCab    C    A        0      0        2 
  17  chr17_30814318     HPrz    C    A        0      0        2 
  17  chr17_30814318     ZBoe    C    A        0      0        2 
  17  chr17_30814318     ZGre    C    A        0      0        2 
  17  chr17_30814318     ZHar    C    A        0      0        2 
  17  chr17_30814318   Sample    C    A        0      0        2 
  17  chr17_30816382     AAsi    C    G        0      0        2 
  17  chr17_30816382     AKia    C    G        0      0        2 
  17  chr17_30816382     AOna    C    G        0      0        2 
  17  chr17_30816382     ASom    C    G        0      0        2 
  17  chr17_30816382     HCab    C    G        0      0        2 
  17  chr17_30816382     HPrz    C    G        0      0        2 
  17  chr17_30816382     ZBoe    C    G      0.5      1        2 
  17  chr17_30816382     ZGre    C    G        0      0        2 
  17  chr17_30816382     ZHar    C    G        0      0        2 
  17  chr17_30816382   Sample    C    G        0      0        2 
  17  chr17_30817988     AAsi    C    A        0      0        2 
  17  chr17_30817988     AKia    C    A        0      0        2 
  17  chr17_30817988     AOna    C    A        0      0        2 
  17  chr17_30817988     ASom    C    A        0      0        2 
  17  chr17_30817988     HCab    C    A        0      0        2 
  17  chr17_30817988     HPrz    C    A        0      0        2 
  17  chr17_30817988     ZBoe    C    A        0      0        2 
  17  chr17_30817988     ZGre    C    A      0.5      1        2 
  17  chr17_30817988     ZHar    C    A        0      0        2 
  17  chr17_30817988   Sample    C    A        0      0        2 
  17  chr17_30820121     AAsi    T    A        0      0        2 
  17  chr17_30820121     AKia    T    A        0      0        2 
  17  chr17_30820121     AOna    T    A        0      0        2 
  17  chr17_30820121     ASom    T    A        0      0        2 
  17  chr17_30820121     HCab    T    A        1      2        2 
  17  chr17_30820121     HPrz    T    A        0      0        2 
  17  chr17_30820121     ZBoe    T    A        0      0        2 
  17  chr17_30820121     ZGre    T    A        0      0        2 
  17  chr17_30820121     ZHar    T    A        0      0        2 
  17  chr17_30820121   Sample    T    A        0      0        2 
  17  chr17_30825106     AAsi    C    G        0      0        2 
  17  chr17_30825106     AKia    C    G        0      0        2 
  17  chr17_30825106     AOna    C    G        0      0        2 
  17  chr17_30825106     ASom    C    G        0      0        2 
  17  chr17_30825106     HCab    C    G        0      0        2 
  17  chr17_30825106     HPrz    C    G        0      0        2 
  17  chr17_30825106     ZBoe    C    G        0      0        2 
  17  chr17_30825106     ZGre    C    G        0      0        2 
  17  chr17_30825106     ZHar    C    G      0.5      1        2 
  17  chr17_30825106   Sample    C    G        0      0        2 
  17  chr17_30834752     AAsi    T    C        0      0        2 
  17  chr17_30834752     AKia    T    C        0      0        2 
  17  chr17_30834752     AOna    T    C        0      0        2 
  17  chr17_30834752     ASom    T    C        0      0        2 
  17  chr17_30834752     HCab    T    C        0      0        2 
  17  chr17_30834752     HPrz    T    C        0      0        2 
  17  chr17_30834752     ZBoe    T    C        0      0        2 
  17  chr17_30834752     ZGre    T    C      0.5      1        2 
  17  chr17_30834752     ZHar    T    C        0      0        2 
  17  chr17_30834752   Sample    T    C        0      0        2 
  17  chr17_30836026     AAsi    C    T        0      0        2 
  17  chr17_30836026     AKia    C    T        0      0        2 
  17  chr17_30836026     AOna    C    T        0      0        2 
  17  chr17_30836026     ASom    C    T        0      0        2 
  17  chr17_30836026     HCab    C    T        1      2        2 
  17  chr17_30836026     HPrz    C    T        1      2        2 
  17  chr17_30836026     ZBoe    C    T        0      0        2 
  17  chr17_30836026     ZGre    C    T        0      0        2 
  17  chr17_30836026     ZHar    C    T        0      0        2 
  17  chr17_30836026   Sample    C    T        0      0        2 
  17  chr17_30839049     AAsi    T    C        0      0        2 
  17  chr17_30839049     AKia    T    C        0      0        2 
  17  chr17_30839049     AOna    T    C        0      0        2 
  17  chr17_30839049     ASom    T    C        0      0        2 
  17  chr17_30839049     HCab    T    C        0      0        2 
  17  chr17_30839049     HPrz    T    C        0      0        2 
  17  chr17_30839049     ZBoe    T    C      0.5      1        2 
  17  chr17_30839049     ZGre    T    C        0      0        2 
  17  chr17_30839049     ZHar    T    C        0      0        2 
  17  chr17_30839049   Sample    T    C        0      0        2 
  17  chr17_30840984     AAsi    C    T        0      0        2 
  17  chr17_30840984     AKia    C    T        0      0        2 
  17  chr17_30840984     AOna    C    T        0      0        2 
  17  chr17_30840984     ASom    C    T        0      0        2 
  17  chr17_30840984     HCab    C    T        0      0        2 
  17  chr17_30840984     HPrz    C    T        0      0        2 
  17  chr17_30840984     ZBoe    C    T      0.5      1        2 
  17  chr17_30840984     ZGre    C    T        0      0        2 
  17  chr17_30840984     ZHar    C    T        0      0        2 
  17  chr17_30840984   Sample    C    T        0      0        2 
  17  chr17_30843294     AAsi    T    G        0      0        2 
  17  chr17_30843294     AKia    T    G        0      0        2 
  17  chr17_30843294     AOna    T    G        0      0        2 
  17  chr17_30843294     ASom    T    G      0.5      1        2 
  17  chr17_30843294     HCab    T    G        0      0        2 
  17  chr17_30843294     HPrz    T    G        0      0        2 
  17  chr17_30843294     ZBoe    T    G        0      0        2 
  17  chr17_30843294     ZGre    T    G        0      0        2 
  17  chr17_30843294     ZHar    T    G        0      0        2 
  17  chr17_30843294   Sample    T    G        0      0        2 
  17  chr17_30846457     AAsi    G    A        0      0        2 
  17  chr17_30846457     AKia    G    A        0      0        2 
  17  chr17_30846457     AOna    G    A        0      0        2 
  17  chr17_30846457     ASom    G    A        0      0        2 
  17  chr17_30846457     HCab    G    A        1      2        2 
  17  chr17_30846457     HPrz    G    A        1      2        2 
  17  chr17_30846457     ZBoe    G    A        0      0        2 
  17  chr17_30846457     ZGre    G    A        0      0        2 
  17  chr17_30846457     ZHar    G    A        0      0        2 
  17  chr17_30846457   Sample    G    A        0      0        2 
  17  chr17_30847565     AAsi    G    T        0      0        2 
  17  chr17_30847565     AKia    G    T        0      0        2 
  17  chr17_30847565     AOna    G    T        0      0        2 
  17  chr17_30847565     ASom    G    T        0      0        2 
  17  chr17_30847565     HCab    G    T        0      0        2 
  17  chr17_30847565     HPrz    G    T        0      0        2 
  17  chr17_30847565     ZBoe    G    T        1      2        2 
  17  chr17_30847565     ZGre    G    T        1      2        2 
  17  chr17_30847565     ZHar    G    T        0      0        2 
  17  chr17_30847565   Sample    G    T        0      0        2 
  17  chr17_30847739     AAsi    T    C        0      0        2 
  17  chr17_30847739     AKia    T    C        0      0        2 
  17  chr17_30847739     AOna    T    C        0      0        2 
  17  chr17_30847739     ASom    T    C        0      0        2 
  17  chr17_30847739     HCab    T    C        1      2        2 
  17  chr17_30847739     HPrz    T    C        1      2        2 
  17  chr17_30847739     ZBoe    T    C        0      0        2 
  17  chr17_30847739     ZGre    T    C        0      0        2 
  17  chr17_30847739     ZHar    T    C        0      0        2 
  17  chr17_30847739   Sample    T    C        0      0        2 
  17  chr17_30849036     AAsi    G    A        0      0        2 
  17  chr17_30849036     AKia    G    A        0      0        2 
  17  chr17_30849036     AOna    G    A        0      0        2 
  17  chr17_30849036     ASom    G    A        1      2        2 
  17  chr17_30849036     HCab    G    A        0      0        2 
  17  chr17_30849036     HPrz    G    A        0      0        2 
  17  chr17_30849036     ZBoe    G    A        0      0        2 
  17  chr17_30849036     ZGre    G    A        0      0        2 
  17  chr17_30849036     ZHar    G    A        0      0        2 
  17  chr17_30849036   Sample    G    A        0      0        2 
  17  chr17_30851967     AAsi    C    A        0      0        2 
  17  chr17_30851967     AKia    C    A        0      0        2 
  17  chr17_30851967     AOna    C    A        0      0        2 
  17  chr17_30851967     ASom    C    A        1      2        2 
  17  chr17_30851967     HCab    C    A        0      0        2 
  17  chr17_30851967     HPrz    C    A        0      0        2 
  17  chr17_30851967     ZBoe    C    A        0      0        2 
  17  chr17_30851967     ZGre    C    A        0      0        2 
  17  chr17_30851967     ZHar    C    A        0      0        2 
  17  chr17_30851967   Sample    C    A        0      0        2 
  17  chr17_30853895     AAsi    A    G        0      0        2 
  17  chr17_30853895     AKia    A    G        0      0        2 
  17  chr17_30853895     AOna    A    G      0.5      1        2 
  17  chr17_30853895     ASom    A    G        0      0        2 
  17  chr17_30853895     HCab    A    G        0      0        2 
  17  chr17_30853895     HPrz    A    G        0      0        2 
  17  chr17_30853895     ZBoe    A    G        0      0        2 
  17  chr17_30853895     ZGre    A    G        0      0        2 
  17  chr17_30853895     ZHar    A    G        0      0        2 
  17  chr17_30853895   Sample    A    G        0      0        2 
  17  chr17_30855243     AAsi    T    C        1      2        2 
  17  chr17_30855243     AKia    T    C        0      0        2 
  17  chr17_30855243     AOna    T    C        0      0        2 
  17  chr17_30855243     ASom    T    C        1      2        2 
  17  chr17_30855243     HCab    T    C        0      0        2 
  17  chr17_30855243     HPrz    T    C        0      0        2 
  17  chr17_30855243     ZBoe    T    C        0      0        2 
  17  chr17_30855243     ZGre    T    C        0      0        2 
  17  chr17_30855243     ZHar    T    C        0      0        2 
  17  chr17_30855243   Sample    T    C        1      2        2 
  17  chr17_30856612     AAsi    T    C        0      0        2 
  17  chr17_30856612     AKia    T    C        0      0        2 
  17  chr17_30856612     AOna    T    C        0      0        2 
  17  chr17_30856612     ASom    T    C        0      0        2 
  17  chr17_30856612     HCab    T    C        1      2        2 
  17  chr17_30856612     HPrz    T    C        1      2        2 
  17  chr17_30856612     ZBoe    T    C        0      0        2 
  17  chr17_30856612     ZGre    T    C        0      0        2 
  17  chr17_30856612     ZHar    T    C        0      0        2 
  17  chr17_30856612   Sample    T    C        0      0        2 
  17  chr17_30858792     AAsi    C    A        0      0        2 
  17  chr17_30858792     AKia    C    A        0      0        2 
  17  chr17_30858792     AOna    C    A        0      0        2 
  17  chr17_30858792     ASom    C    A      0.5      1        2 
  17  chr17_30858792     HCab    C    A        0      0        2 
  17  chr17_30858792     HPrz    C    A        0      0        2 
  17  chr17_30858792     ZBoe    C    A        0      0        2 
  17  chr17_30858792     ZGre    C    A        0      0        2 
  17  chr17_30858792     ZHar    C    A        0      0        2 
  17  chr17_30858792   Sample    C    A        0      0        2 
  17  chr17_30859026     AAsi    G    A        0      0        2 
  17  chr17_30859026     AKia    G    A        0      0        2 
  17  chr17_30859026     AOna    G    A        0      0        2 
  17  chr17_30859026     ASom    G    A        0      0        2 
  17  chr17_30859026     HCab    G    A        1      2        2 
  17  chr17_30859026     HPrz    G    A        1      2        2 
  17  chr17_30859026     ZBoe    G    A        0      0        2 
  17  chr17_30859026     ZGre    G    A        0      0        2 
  17  chr17_30859026     ZHar    G    A        0      0        2 
  17  chr17_30859026   Sample    G    A        0      0        2 
  17  chr17_30862558     AAsi    C    T        0      0        2 
  17  chr17_30862558     AKia    C    T        0      0        2 
  17  chr17_30862558     AOna    C    T        0      0        2 
  17  chr17_30862558     ASom    C    T        1      2        2 
  17  chr17_30862558     HCab    C    T        0      0        2 
  17  chr17_30862558     HPrz    C    T        0      0        2 
  17  chr17_30862558     ZBoe    C    T        0      0        2 
  17  chr17_30862558     ZGre    C    T        0      0        2 
  17  chr17_30862558     ZHar    C    T        0      0        2 
  17  chr17_30862558   Sample    C    T        0      0        2 
  17  chr17_30870334     AAsi    C    T        0      0        2 
  17  chr17_30870334     AKia    C    T        0      0        2 
  17  chr17_30870334     AOna    C    T        0      0        2 
  17  chr17_30870334     ASom    C    T      0.5      1        2 
  17  chr17_30870334     HCab    C    T        0      0        2 
  17  chr17_30870334     HPrz    C    T        0      0        2 
  17  chr17_30870334     ZBoe    C    T        0      0        2 
  17  chr17_30870334     ZGre    C    T        0      0        2 
  17  chr17_30870334     ZHar    C    T        0      0        2 
  17  chr17_30870334   Sample    C    T        0      0        2 
  17  chr17_30875217     AAsi    C    T        1      2        2 
  17  chr17_30875217     AKia    C    T        0      0        2 
  17  chr17_30875217     AOna    C    T        0      0        2 
  17  chr17_30875217     ASom    C    T      0.5      1        2 
  17  chr17_30875217     HCab    C    T        0      0        2 
  17  chr17_30875217     HPrz    C    T        0      0        2 
  17  chr17_30875217     ZBoe    C    T        0      0        2 
  17  chr17_30875217     ZGre    C    T        0      0        2 
  17  chr17_30875217     ZHar    C    T        0      0        2 
  17  chr17_30875217   Sample    C    T        1      2        2 
  17  chr17_30875536     AAsi    C    G        0      0        2 
  17  chr17_30875536     AKia    C    G        0      0        2 
  17  chr17_30875536     AOna    C    G        0      0        2 
  17  chr17_30875536     ASom    C    G        0      0        2 
  17  chr17_30875536     HCab    C    G        0      0        2 
  17  chr17_30875536     HPrz    C    G        0      0        2 
  17  chr17_30875536     ZBoe    C    G        0      0        2 
  17  chr17_30875536     ZGre    C    G        0      0        2 
  17  chr17_30875536     ZHar    C    G        1      2        2 
  17  chr17_30875536   Sample    C    G        0      0        2 
  17  chr17_30876923     AAsi    C    A        0      0        2 
  17  chr17_30876923     AKia    C    A        0      0        2 
  17  chr17_30876923     AOna    C    A        0      0        2 
  17  chr17_30876923     ASom    C    A        0      0        2 
  17  chr17_30876923     HCab    C    A        0      0        2 
  17  chr17_30876923     HPrz    C    A        0      0        2 
  17  chr17_30876923     ZBoe    C    A      0.5      1        2 
  17  chr17_30876923     ZGre    C    A        0      0        2 
  17  chr17_30876923     ZHar    C    A        0      0        2 
  17  chr17_30876923   Sample    C    A        0      0        2 
  17  chr17_30878580     AAsi    C    T        0      0        2 
  17  chr17_30878580     AKia    C    T        0      0        2 
  17  chr17_30878580     AOna    C    T        0      0        2 
  17  chr17_30878580     ASom    C    T        0      0        2 
  17  chr17_30878580     HCab    C    T        1      2        2 
  17  chr17_30878580     HPrz    C    T        1      2        2 
  17  chr17_30878580     ZBoe    C    T        0      0        2 
  17  chr17_30878580     ZGre    C    T        0      0        2 
  17  chr17_30878580     ZHar    C    T        0      0        2 
  17  chr17_30878580   Sample    C    T        0      0        2 
  17  chr17_30878645     AAsi    C    T        0      0        2 
  17  chr17_30878645     AKia    C    T        0      0        2 
  17  chr17_30878645     AOna    C    T        0      0        2 
  17  chr17_30878645     ASom    C    T        0      0        2 
  17  chr17_30878645     HCab    C    T        1      2        2 
  17  chr17_30878645     HPrz    C    T        1      2        2 
  17  chr17_30878645     ZBoe    C    T        0      0        2 
  17  chr17_30878645     ZGre    C    T        0      0        2 
  17  chr17_30878645     ZHar    C    T        0      0        2 
  17  chr17_30878645   Sample    C    T        0      0        2 
  17  chr17_30893704     AAsi    T    C        0      0        2 
  17  chr17_30893704     AKia    T    C        0      0        2 
  17  chr17_30893704     AOna    T    C        0      0        2 
  17  chr17_30893704     ASom    T    C        0      0        2 
  17  chr17_30893704     HCab    T    C        0      0        2 
  17  chr17_30893704     HPrz    T    C        0      0        2 
  17  chr17_30893704     ZBoe    T    C        1      2        2 
  17  chr17_30893704     ZGre    T    C        0      0        2 
  17  chr17_30893704     ZHar    T    C        1      2        2 
  17  chr17_30893704   Sample    T    C        0      0        2 
  17  chr17_30897347     AAsi    G    A        0      0        2 
  17  chr17_30897347     AKia    G    A        0      0        2 
  17  chr17_30897347     AOna    G    A        0      0        2 
  17  chr17_30897347     ASom    G    A        0      0        2 
  17  chr17_30897347     HCab    G    A        0      0        2 
  17  chr17_30897347     HPrz    G    A        0      0        2 
  17  chr17_30897347     ZBoe    G    A      0.5      1        2 
  17  chr17_30897347     ZGre    G    A        0      0        2 
  17  chr17_30897347     ZHar    G    A        0      0        2 
  17  chr17_30897347   Sample    G    A        0      0        2 
  17  chr17_30902416     AAsi    C    G        0      0        2 
  17  chr17_30902416     AKia    C    G        0      0        2 
  17  chr17_30902416     AOna    C    G        0      0        2 
  17  chr17_30902416     ASom    C    G        0      0        2 
  17  chr17_30902416     HCab    C    G        0      0        2 
  17  chr17_30902416     HPrz    C    G        0      0        2 
  17  chr17_30902416     ZBoe    C    G        0      0        2 
  17  chr17_30902416     ZGre    C    G      0.5      1        2 
  17  chr17_30902416     ZHar    C    G        0      0        2 
  17  chr17_30902416   Sample    C    G        0      0        2 
  17  chr17_30906545     AAsi    C    G        0      0        2 
  17  chr17_30906545     AKia    C    G        0      0        2 
  17  chr17_30906545     AOna    C    G        0      0        2 
  17  chr17_30906545     ASom    C    G        0      0        2 
  17  chr17_30906545     HCab    C    G        1      2        2 
  17  chr17_30906545     HPrz    C    G        1      2        2 
  17  chr17_30906545     ZBoe    C    G        0      0        2 
  17  chr17_30906545     ZGre    C    G        0      0        2 
  17  chr17_30906545     ZHar    C    G        0      0        2 
  17  chr17_30906545   Sample    C    G        0      0        2 
  17  chr17_30910468     AAsi    G    C        0      0        2 
  17  chr17_30910468     AKia    G    C        0      0        2 
  17  chr17_30910468     AOna    G    C        0      0        2 
  17  chr17_30910468     ASom    G    C        0      0        2 
  17  chr17_30910468     HCab    G    C        0      0        2 
  17  chr17_30910468     HPrz    G    C        0      0        2 
  17  chr17_30910468     ZBoe    G    C        0      0        2 
  17  chr17_30910468     ZGre    G    C        0      0        2 
  17  chr17_30910468     ZHar    G    C        1      2        2 
  17  chr17_30910468   Sample    G    C        0      0        2 
  17  chr17_30922287     AAsi    T    C        0      0        2 
  17  chr17_30922287     AKia    T    C        0      0        2 
  17  chr17_30922287     AOna    T    C      0.5      1        2 
  17  chr17_30922287     ASom    T    C        0      0        2 
  17  chr17_30922287     HCab    T    C        0      0        2 
  17  chr17_30922287     HPrz    T    C        0      0        2 
  17  chr17_30922287     ZBoe    T    C        0      0        2 
  17  chr17_30922287     ZGre    T    C        0      0        2 
  17  chr17_30922287     ZHar    T    C        0      0        2 
  17  chr17_30922287   Sample    T    C        0      0        2 
  17  chr17_30925216     AAsi    G    A        0      0        2 
  17  chr17_30925216     AKia    G    A        0      0        2 
  17  chr17_30925216     AOna    G    A        0      0        2 
  17  chr17_30925216     ASom    G    A        0      0        2 
  17  chr17_30925216     HCab    G    A      0.5      1        2 
  17  chr17_30925216     HPrz    G    A        0      0        2 
  17  chr17_30925216     ZBoe    G    A        0      0        2 
  17  chr17_30925216     ZGre    G    A        0      0        2 
  17  chr17_30925216     ZHar    G    A        0      0        2 
  17  chr17_30925216   Sample    G    A        0      0        2 
  17  chr17_30927426     AAsi    G    A        1      2        2 
  17  chr17_30927426     AKia    G    A        0      0        2 
  17  chr17_30927426     AOna    G    A        0      0        2 
  17  chr17_30927426     ASom    G    A        1      2        2 
  17  chr17_30927426     HCab    G    A        0      0        2 
  17  chr17_30927426     HPrz    G    A        0      0        2 
  17  chr17_30927426     ZBoe    G    A        0      0        2 
  17  chr17_30927426     ZGre    G    A        0      0        2 
  17  chr17_30927426     ZHar    G    A        0      0        2 
  17  chr17_30927426   Sample    G    A        1      2        2 
  17  chr17_30930968     AAsi    A    G        0      0        2 
  17  chr17_30930968     AKia    A    G        1      2        2 
  17  chr17_30930968     AOna    A    G        0      0        2 
  17  chr17_30930968     ASom    A    G        0      0        2 
  17  chr17_30930968     HCab    A    G        0      0        2 
  17  chr17_30930968     HPrz    A    G        0      0        2 
  17  chr17_30930968     ZBoe    A    G        0      0        2 
  17  chr17_30930968     ZGre    A    G        0      0        2 
  17  chr17_30930968     ZHar    A    G        0      0        2 
  17  chr17_30930968   Sample    A    G        0      0        2 
  17  chr17_30936444     AAsi    A    T        0      0        2 
  17  chr17_30936444     AKia    A    T        0      0        2 
  17  chr17_30936444     AOna    A    T        0      0        2 
  17  chr17_30936444     ASom    A    T        0      0        2 
  17  chr17_30936444     HCab    A    T        1      2        2 
  17  chr17_30936444     HPrz    A    T        1      2        2 
  17  chr17_30936444     ZBoe    A    T        0      0        2 
  17  chr17_30936444     ZGre    A    T        0      0        2 
  17  chr17_30936444     ZHar    A    T        0      0        2 
  17  chr17_30936444   Sample    A    T        0      0        2 
  17  chr17_30942578     AAsi    A    G        0      0        2 
  17  chr17_30942578     AKia    A    G        1      2        2 
  17  chr17_30942578     AOna    A    G      0.5      1        2 
  17  chr17_30942578     ASom    A    G        0      0        2 
  17  chr17_30942578     HCab    A    G        0      0        2 
  17  chr17_30942578     HPrz    A    G        0      0        2 
  17  chr17_30942578     ZBoe    A    G        0      0        2 
  17  chr17_30942578     ZGre    A    G        0      0        2 
  17  chr17_30942578     ZHar    A    G        0      0        2 
  17  chr17_30942578   Sample    A    G        0      0        2 
  17  chr17_30946667     AAsi    C    A        0      0        2 
  17  chr17_30946667     AKia    C    A        1      2        2 
  17  chr17_30946667     AOna    C    A      0.5      1        2 
  17  chr17_30946667     ASom    C    A        0      0        2 
  17  chr17_30946667     HCab    C    A        0      0        2 
  17  chr17_30946667     HPrz    C    A        0      0        2 
  17  chr17_30946667     ZBoe    C    A        0      0        2 
  17  chr17_30946667     ZGre    C    A        0      0        2 
  17  chr17_30946667     ZHar    C    A        0      0        2 
  17  chr17_30946667   Sample    C    A        0      0        2 
  17  chr17_30949173     AAsi    C    A        1      2        2 
  17  chr17_30949173     AKia    C    A        0      0        2 
  17  chr17_30949173     AOna    C    A        0      0        2 
  17  chr17_30949173     ASom    C    A        1      2        2 
  17  chr17_30949173     HCab    C    A        0      0        2 
  17  chr17_30949173     HPrz    C    A        0      0        2 
  17  chr17_30949173     ZBoe    C    A        0      0        2 
  17  chr17_30949173     ZGre    C    A        0      0        2 
  17  chr17_30949173     ZHar    C    A        0      0        2 
  17  chr17_30949173   Sample    C    A        1      2        2 
  17  chr17_30954500     AAsi    C    A        0      0        2 
  17  chr17_30954500     AKia    C    A        0      0        2 
  17  chr17_30954500     AOna    C    A        0      0        2 
  17  chr17_30954500     ASom    C    A        0      0        2 
  17  chr17_30954500     HCab    C    A        0      0        2 
  17  chr17_30954500     HPrz    C    A        0      0        2 
  17  chr17_30954500     ZBoe    C    A        1      2        2 
  17  chr17_30954500     ZGre    C    A        0      0        2 
  17  chr17_30954500     ZHar    C    A        1      2        2 
  17  chr17_30954500   Sample    C    A        0      0        2 
  17  chr17_30956525     AAsi    G    A        0      0        2 
  17  chr17_30956525     AKia    G    A        0      0        2 
  17  chr17_30956525     AOna    G    A        0      0        2 
  17  chr17_30956525     ASom    G    A        0      0        2 
  17  chr17_30956525     HCab    G    A        0      0        2 
  17  chr17_30956525     HPrz    G    A        0      0        2 
  17  chr17_30956525     ZBoe    G    A      0.5      1        2 
  17  chr17_30956525     ZGre    G    A        0      0        2 
  17  chr17_30956525     ZHar    G    A        0      0        2 
  17  chr17_30956525   Sample    G    A        0      0        2 
  17  chr17_30959906     AAsi    C    G        0      0        2 
  17  chr17_30959906     AKia    C    G        1      2        2 
  17  chr17_30959906     AOna    C    G        0      0        2 
  17  chr17_30959906     ASom    C    G        0      0        2 
  17  chr17_30959906     HCab    C    G        0      0        2 
  17  chr17_30959906     HPrz    C    G        0      0        2 
  17  chr17_30959906     ZBoe    C    G        0      0        2 
  17  chr17_30959906     ZGre    C    G        0      0        2 
  17  chr17_30959906     ZHar    C    G        0      0        2 
  17  chr17_30959906   Sample    C    G        0      0        2 
  17  chr17_30969564     AAsi    T    C        0      0        2 
  17  chr17_30969564     AKia    T    C        0      0        2 
  17  chr17_30969564     AOna    T    C        0      0        2 
  17  chr17_30969564     ASom    T    C        0      0        2 
  17  chr17_30969564     HCab    T    C        0      0        2 
  17  chr17_30969564     HPrz    T    C        0      0        2 
  17  chr17_30969564     ZBoe    T    C        0      0        2 
  17  chr17_30969564     ZGre    T    C        0      0        2 
  17  chr17_30969564     ZHar    T    C        1      2        2 
  17  chr17_30969564   Sample    T    C        0      0        2 
  17  chr17_30973326     AAsi    A    G        0      0        2 
  17  chr17_30973326     AKia    A    G        0      0        2 
  17  chr17_30973326     AOna    A    G        0      0        2 
  17  chr17_30973326     ASom    A    G        0      0        2 
  17  chr17_30973326     HCab    A    G        0      0        2 
  17  chr17_30973326     HPrz    A    G        0      0        2 
  17  chr17_30973326     ZBoe    A    G        0      0        2 
  17  chr17_30973326     ZGre    A    G      0.5      1        2 
  17  chr17_30973326     ZHar    A    G        0      0        2 
  17  chr17_30973326   Sample    A    G        0      0        2 
  17  chr17_30982433     AAsi    A    G        0      0        2 
  17  chr17_30982433     AKia    A    G        0      0        2 
  17  chr17_30982433     AOna    A    G        0      0        2 
  17  chr17_30982433     ASom    A    G        0      0        2 
  17  chr17_30982433     HCab    A    G        0      0        2 
  17  chr17_30982433     HPrz    A    G        0      0        2 
  17  chr17_30982433     ZBoe    A    G        0      0        2 
  17  chr17_30982433     ZGre    A    G      0.5      1        2 
  17  chr17_30982433     ZHar    A    G        0      0        2 
  17  chr17_30982433   Sample    A    G        0      0        2 
  17  chr17_31000761     AAsi    T    C        0      0        2 
  17  chr17_31000761     AKia    T    C        0      0        2 
  17  chr17_31000761     AOna    T    C        0      0        2 
  17  chr17_31000761     ASom    T    C        0      0        2 
  17  chr17_31000761     HCab    T    C        1      2        2 
  17  chr17_31000761     HPrz    T    C        1      2        2 
  17  chr17_31000761     ZBoe    T    C        0      0        2 
  17  chr17_31000761     ZGre    T    C        0      0        2 
  17  chr17_31000761     ZHar    T    C        0      0        2 
  17  chr17_31000761   Sample    T    C        0      0        2 
  17  chr17_31002980     AAsi    C    T        0      0        2 
  17  chr17_31002980     AKia    C    T        0      0        2 
  17  chr17_31002980     AOna    C    T        0      0        2 
  17  chr17_31002980     ASom    C    T        0      0        2 
  17  chr17_31002980     HCab    C    T        0      0        2 
  17  chr17_31002980     HPrz    C    T        0      0        2 
  17  chr17_31002980     ZBoe    C    T      0.5      1        2 
  17  chr17_31002980     ZGre    C    T        0      0        2 
  17  chr17_31002980     ZHar    C    T        0      0        2 
  17  chr17_31002980   Sample    C    T        0      0        2 
  17  chr17_31005325     AAsi    A    G        0      0        2 
  17  chr17_31005325     AKia    A    G        0      0        2 
  17  chr17_31005325     AOna    A    G      0.5      1        2 
  17  chr17_31005325     ASom    A    G        0      0        2 
  17  chr17_31005325     HCab    A    G        0      0        2 
  17  chr17_31005325     HPrz    A    G        0      0        2 
  17  chr17_31005325     ZBoe    A    G        0      0        2 
  17  chr17_31005325     ZGre    A    G        0      0        2 
  17  chr17_31005325     ZHar    A    G        0      0        2 
  17  chr17_31005325   Sample    A    G        0      0        2 
  17  chr17_31034676     AAsi    T    C        0      0        2 
  17  chr17_31034676     AKia    T    C        0      0        2 
  17  chr17_31034676     AOna    T    C      0.5      1        2 
  17  chr17_31034676     ASom    T    C        0      0        2 
  17  chr17_31034676     HCab    T    C        0      0        2 
  17  chr17_31034676     HPrz    T    C        0      0        2 
  17  chr17_31034676     ZBoe    T    C        0      0        2 
  17  chr17_31034676     ZGre    T    C        0      0        2 
  17  chr17_31034676     ZHar    T    C        0      0        2 
  17  chr17_31034676   Sample    T    C        0      0        2 
  17  chr17_31034985     AAsi    T    G        0      0        2 
  17  chr17_31034985     AKia    T    G        1      2        2 
  17  chr17_31034985     AOna    T    G        1      2        2 
  17  chr17_31034985     ASom    T    G        0      0        2 
  17  chr17_31034985     HCab    T    G        0      0        2 
  17  chr17_31034985     HPrz    T    G        0      0        2 
  17  chr17_31034985     ZBoe    T    G        0      0        2 
  17  chr17_31034985     ZGre    T    G        0      0        2 
  17  chr17_31034985     ZHar    T    G        0      0        2 
  17  chr17_31034985   Sample    T    G        0      0        2 
  17  chr17_31037721     AAsi    G    A        0      0        2 
  17  chr17_31037721     AKia    G    A        0      0        2 
  17  chr17_31037721     AOna    G    A        0      0        2 
  17  chr17_31037721     ASom    G    A        1      2        2 
  17  chr17_31037721     HCab    G    A        0      0        2 
  17  chr17_31037721     HPrz    G    A        0      0        2 
  17  chr17_31037721     ZBoe    G    A        0      0        2 
  17  chr17_31037721     ZGre    G    A        0      0        2 
  17  chr17_31037721     ZHar    G    A        0      0        2 
  17  chr17_31037721   Sample    G    A        0      0        2 
  17  chr17_31039289     AAsi    T    C        0      0        2 
  17  chr17_31039289     AKia    T    C        0      0        2 
  17  chr17_31039289     AOna    T    C        0      0        2 
  17  chr17_31039289     ASom    T    C        0      0        2 
  17  chr17_31039289     HCab    T    C        0      0        2 
  17  chr17_31039289     HPrz    T    C        0      0        2 
  17  chr17_31039289     ZBoe    T    C        1      2        2 
  17  chr17_31039289     ZGre    T    C        0      0        2 
  17  chr17_31039289     ZHar    T    C        0      0        2 
  17  chr17_31039289   Sample    T    C        0      0        2 
  17  chr17_31043066     AAsi    T    C        0      0        2 
  17  chr17_31043066     AKia    T    C        0      0        2 
  17  chr17_31043066     AOna    T    C        0      0        2 
  17  chr17_31043066     ASom    T    C        0      0        2 
  17  chr17_31043066     HCab    T    C        1      2        2 
  17  chr17_31043066     HPrz    T    C        1      2        2 
  17  chr17_31043066     ZBoe    T    C        0      0        2 
  17  chr17_31043066     ZGre    T    C        0      0        2 
  17  chr17_31043066     ZHar    T    C        0      0        2 
  17  chr17_31043066   Sample    T    C        0      0        2 
  17  chr17_31048558     AAsi    C    T        0      0        2 
  17  chr17_31048558     AKia    C    T        0      0        2 
  17  chr17_31048558     AOna    C    T      0.5      1        2 
  17  chr17_31048558     ASom    C    T        0      0        2 
  17  chr17_31048558     HCab    C    T        0      0        2 
  17  chr17_31048558     HPrz    C    T        0      0        2 
  17  chr17_31048558     ZBoe    C    T        0      0        2 
  17  chr17_31048558     ZGre    C    T        0      0        2 
  17  chr17_31048558     ZHar    C    T        0      0        2 
  17  chr17_31048558   Sample    C    T        0      0        2 
  17  chr17_31053329     AAsi    T    C        0      0        2 
  17  chr17_31053329     AKia    T    C        0      0        2 
  17  chr17_31053329     AOna    T    C      0.5      1        2 
  17  chr17_31053329     ASom    T    C        0      0        2 
  17  chr17_31053329     HCab    T    C        0      0        2 
  17  chr17_31053329     HPrz    T    C        0      0        2 
  17  chr17_31053329     ZBoe    T    C        0      0        2 
  17  chr17_31053329     ZGre    T    C        0      0        2 
  17  chr17_31053329     ZHar    T    C        0      0        2 
  17  chr17_31053329   Sample    T    C        0      0        2 
  17  chr17_31061685     AAsi    T    C        0      0        2 
  17  chr17_31061685     AKia    T    C        0      0        2 
  17  chr17_31061685     AOna    T    C        0      0        2 
  17  chr17_31061685     ASom    T    C        0      0        2 
  17  chr17_31061685     HCab    T    C        0      0        2 
  17  chr17_31061685     HPrz    T    C        0      0        2 
  17  chr17_31061685     ZBoe    T    C        0      0        2 
  17  chr17_31061685     ZGre    T    C      0.5      1        2 
  17  chr17_31061685     ZHar    T    C        0      0        2 
  17  chr17_31061685   Sample    T    C        0      0        2 
  17  chr17_31061791     AAsi    T    G        0      0        2 
  17  chr17_31061791     AKia    T    G        0      0        2 
  17  chr17_31061791     AOna    T    G        0      0        2 
  17  chr17_31061791     ASom    T    G        0      0        2 
  17  chr17_31061791     HCab    T    G        0      0        2 
  17  chr17_31061791     HPrz    T    G        0      0        2 
  17  chr17_31061791     ZBoe    T    G        0      0        2 
  17  chr17_31061791     ZGre    T    G        0      0        2 
  17  chr17_31061791     ZHar    T    G      0.5      1        2 
  17  chr17_31061791   Sample    T    G        0      0        2 
  17  chr17_31065406     AAsi    G    A        0      0        2 
  17  chr17_31065406     AKia    G    A        0      0        2 
  17  chr17_31065406     AOna    G    A        0      0        2 
  17  chr17_31065406     ASom    G    A        0      0        2 
  17  chr17_31065406     HCab    G    A        0      0        2 
  17  chr17_31065406     HPrz    G    A        0      0        2 
  17  chr17_31065406     ZBoe    G    A        0      0        2 
  17  chr17_31065406     ZGre    G    A        1      2        2 
  17  chr17_31065406     ZHar    G    A        0      0        2 
  17  chr17_31065406   Sample    G    A        0      0        2 
  17  chr17_31073614     AAsi    C    A        0      0        2 
  17  chr17_31073614     AKia    C    A        0      0        2 
  17  chr17_31073614     AOna    C    A        0      0        2 
  17  chr17_31073614     ASom    C    A        0      0        2 
  17  chr17_31073614     HCab    C    A        1      2        2 
  17  chr17_31073614     HPrz    C    A        1      2        2 
  17  chr17_31073614     ZBoe    C    A        0      0        2 
  17  chr17_31073614     ZGre    C    A        0      0        2 
  17  chr17_31073614     ZHar    C    A        0      0        2 
  17  chr17_31073614   Sample    C    A        0      0        2 
  17  chr17_31074281     AAsi    C    T        0      0        2 
  17  chr17_31074281     AKia    C    T        0      0        2 
  17  chr17_31074281     AOna    C    T        0      0        2 
  17  chr17_31074281     ASom    C    T        0      0        2 
  17  chr17_31074281     HCab    C    T      0.5      1        2 
  17  chr17_31074281     HPrz    C    T        0      0        2 
  17  chr17_31074281     ZBoe    C    T        0      0        2 
  17  chr17_31074281     ZGre    C    T        0      0        2 
  17  chr17_31074281     ZHar    C    T        0      0        2 
  17  chr17_31074281   Sample    C    T        0      0        2 
  17  chr17_31080555     AAsi    A    T        0      0        2 
  17  chr17_31080555     AKia    A    T        0      0        2 
  17  chr17_31080555     AOna    A    T        1      2        2 
  17  chr17_31080555     ASom    A    T        0      0        2 
  17  chr17_31080555     HCab    A    T        0      0        2 
  17  chr17_31080555     HPrz    A    T        0      0        2 
  17  chr17_31080555     ZBoe    A    T        0      0        2 
  17  chr17_31080555     ZGre    A    T        0      0        2 
  17  chr17_31080555     ZHar    A    T        0      0        2 
  17  chr17_31080555   Sample    A    T        0      0        2 
  17  chr17_31080974     AAsi    A    G        0      0        2 
  17  chr17_31080974     AKia    A    G        0      0        2 
  17  chr17_31080974     AOna    A    G        0      0        2 
  17  chr17_31080974     ASom    A    G        0      0        2 
  17  chr17_31080974     HCab    A    G        1      2        2 
  17  chr17_31080974     HPrz    A    G        1      2        2 
  17  chr17_31080974     ZBoe    A    G        0      0        2 
  17  chr17_31080974     ZGre    A    G        0      0        2 
  17  chr17_31080974     ZHar    A    G        0      0        2 
  17  chr17_31080974   Sample    A    G        0      0        2 
  17  chr17_31087917     AAsi    G    A        0      0        2 
  17  chr17_31087917     AKia    G    A        0      0        2 
  17  chr17_31087917     AOna    G    A        0      0        2 
  17  chr17_31087917     ASom    G    A        0      0        2 
  17  chr17_31087917     HCab    G    A      0.5      1        2 
  17  chr17_31087917     HPrz    G    A        0      0        2 
  17  chr17_31087917     ZBoe    G    A        0      0        2 
  17  chr17_31087917     ZGre    G    A        0      0        2 
  17  chr17_31087917     ZHar    G    A        0      0        2 
  17  chr17_31087917   Sample    G    A        0      0        2 
  17  chr17_31094212     AAsi    T    C        0      0        2 
  17  chr17_31094212     AKia    T    C        0      0        2 
  17  chr17_31094212     AOna    T    C        0      0        2 
  17  chr17_31094212     ASom    T    C        0      0        2 
  17  chr17_31094212     HCab    T    C        0      0        2 
  17  chr17_31094212     HPrz    T    C        0      0        2 
  17  chr17_31094212     ZBoe    T    C        0      0        2 
  17  chr17_31094212     ZGre    T    C      0.5      1        2 
  17  chr17_31094212     ZHar    T    C        1      2        2 
  17  chr17_31094212   Sample    T    C        0      0        2 
  17  chr17_31096643     AAsi    C    T        0      0        2 
  17  chr17_31096643     AKia    C    T        0      0        2 
  17  chr17_31096643     AOna    C    T        0      0        2 
  17  chr17_31096643     ASom    C    T        0      0        2 
  17  chr17_31096643     HCab    C    T        0      0        2 
  17  chr17_31096643     HPrz    C    T        0      0        2 
  17  chr17_31096643     ZBoe    C    T        0      0        2 
  17  chr17_31096643     ZGre    C    T      0.5      1        2 
  17  chr17_31096643     ZHar    C    T        0      0        2 
  17  chr17_31096643   Sample    C    T        0      0        2 
  17  chr17_31097187     AAsi    G    A        0      0        2 
  17  chr17_31097187     AKia    G    A        1      2        2 
  17  chr17_31097187     AOna    G    A        0      0        2 
  17  chr17_31097187     ASom    G    A        0      0        2 
  17  chr17_31097187     HCab    G    A        0      0        2 
  17  chr17_31097187     HPrz    G    A        0      0        2 
  17  chr17_31097187     ZBoe    G    A        0      0        2 
  17  chr17_31097187     ZGre    G    A        0      0        2 
  17  chr17_31097187     ZHar    G    A        0      0        2 
  17  chr17_31097187   Sample    G    A        0      0        2 
  17  chr17_31108964     AAsi    A    G        0      0        2 
  17  chr17_31108964     AKia    A    G        1      2        2 
  17  chr17_31108964     AOna    A    G        0      0        2 
  17  chr17_31108964     ASom    A    G        0      0        2 
  17  chr17_31108964     HCab    A    G        0      0        2 
  17  chr17_31108964     HPrz    A    G        0      0        2 
  17  chr17_31108964     ZBoe    A    G        0      0        2 
  17  chr17_31108964     ZGre    A    G        0      0        2 
  17  chr17_31108964     ZHar    A    G        0      0        2 
  17  chr17_31108964   Sample    A    G        0      0        2 
  17  chr17_31110754     AAsi    G    C        0      0        2 
  17  chr17_31110754     AKia    G    C        0      0        2 
  17  chr17_31110754     AOna    G    C        0      0        2 
  17  chr17_31110754     ASom    G    C        0      0        2 
  17  chr17_31110754     HCab    G    C        1      2        2 
  17  chr17_31110754     HPrz    G    C        1      2        2 
  17  chr17_31110754     ZBoe    G    C        0      0        2 
  17  chr17_31110754     ZGre    G    C        0      0        2 
  17  chr17_31110754     ZHar    G    C        0      0        2 
  17  chr17_31110754   Sample    G    C        0      0        2 
  17  chr17_31111937     AAsi    T    C        0      0        2 
  17  chr17_31111937     AKia    T    C        0      0        2 
  17  chr17_31111937     AOna    T    C        0      0        2 
  17  chr17_31111937     ASom    T    C        0      0        2 
  17  chr17_31111937     HCab    T    C        0      0        2 
  17  chr17_31111937     HPrz    T    C        0      0        2 
  17  chr17_31111937     ZBoe    T    C      0.5      1        2 
  17  chr17_31111937     ZGre    T    C        0      0        2 
  17  chr17_31111937     ZHar    T    C        0      0        2 
  17  chr17_31111937   Sample    T    C        0      0        2 
  17  chr17_31120619     AAsi    G    C      0.5      1        2 
  17  chr17_31120619     AKia    G    C        0      0        2 
  17  chr17_31120619     AOna    G    C        0      0        2 
  17  chr17_31120619     ASom    G    C        0      0        2 
  17  chr17_31120619     HCab    G    C        0      0        2 
  17  chr17_31120619     HPrz    G    C        0      0        2 
  17  chr17_31120619     ZBoe    G    C        0      0        2 
  17  chr17_31120619     ZGre    G    C        0      0        2 
  17  chr17_31120619     ZHar    G    C        0      0        2 
  17  chr17_31120619   Sample    G    C        0      0        2 
  17  chr17_31122743     AAsi    G    A        0      0        2 
  17  chr17_31122743     AKia    G    A        0      0        2 
  17  chr17_31122743     AOna    G    A        0      0        2 
  17  chr17_31122743     ASom    G    A        0      0        2 
  17  chr17_31122743     HCab    G    A        1      2        2 
  17  chr17_31122743     HPrz    G    A        1      2        2 
  17  chr17_31122743     ZBoe    G    A        0      0        2 
  17  chr17_31122743     ZGre    G    A        0      0        2 
  17  chr17_31122743     ZHar    G    A        0      0        2 
  17  chr17_31122743   Sample    G    A        0      0        2 
  17  chr17_31126012     AAsi    G    C        0      0        2 
  17  chr17_31126012     AKia    G    C        0      0        2 
  17  chr17_31126012     AOna    G    C        0      0        2 
  17  chr17_31126012     ASom    G    C      0.5      1        2 
  17  chr17_31126012     HCab    G    C        0      0        2 
  17  chr17_31126012     HPrz    G    C        0      0        2 
  17  chr17_31126012     ZBoe    G    C        0      0        2 
  17  chr17_31126012     ZGre    G    C        0      0        2 
  17  chr17_31126012     ZHar    G    C        0      0        2 
  17  chr17_31126012   Sample    G    C        0      0        2 
  17  chr17_31126477     AAsi    A    G        0      0        2 
  17  chr17_31126477     AKia    A    G        0      0        2 
  17  chr17_31126477     AOna    A    G        0      0        2 
  17  chr17_31126477     ASom    A    G        1      2        2 
  17  chr17_31126477     HCab    A    G        0      0        2 
  17  chr17_31126477     HPrz    A    G        0      0        2 
  17  chr17_31126477     ZBoe    A    G        0      0        2 
  17  chr17_31126477     ZGre    A    G        0      0        2 
  17  chr17_31126477     ZHar    A    G        0      0        2 
  17  chr17_31126477   Sample    A    G        0      0        2 
  17  chr17_31127817     AAsi    C    T        0      0        2 
  17  chr17_31127817     AKia    C    T        0      0        2 
  17  chr17_31127817     AOna    C    T        0      0        2 
  17  chr17_31127817     ASom    C    T        0      0        2 
  17  chr17_31127817     HCab    C    T        0      0        2 
  17  chr17_31127817     HPrz    C    T        0      0        2 
  17  chr17_31127817     ZBoe    C    T        0      0        2 
  17  chr17_31127817     ZGre    C    T        0      0        2 
  17  chr17_31127817     ZHar    C    T        1      2        2 
  17  chr17_31127817   Sample    C    T        0      0        2 
  17  chr17_31151219     AAsi    A    G        0      0        2 
  17  chr17_31151219     AKia    A    G        0      0        2 
  17  chr17_31151219     AOna    A    G        0      0        2 
  17  chr17_31151219     ASom    A    G        0      0        2 
  17  chr17_31151219     HCab    A    G        0      0        2 
  17  chr17_31151219     HPrz    A    G        0      0        2 
  17  chr17_31151219     ZBoe    A    G      0.5      1        2 
  17  chr17_31151219     ZGre    A    G        0      0        2 
  17  chr17_31151219     ZHar    A    G        0      0        2 
  17  chr17_31151219   Sample    A    G        0      0        2 
  17  chr17_31155301     AAsi    C    T        0      0        2 
  17  chr17_31155301     AKia    C    T        0      0        2 
  17  chr17_31155301     AOna    C    T        1      2        2 
  17  chr17_31155301     ASom    C    T        0      0        2 
  17  chr17_31155301     HCab    C    T        0      0        2 
  17  chr17_31155301     HPrz    C    T        0      0        2 
  17  chr17_31155301     ZBoe    C    T        1      2        2 
  17  chr17_31155301     ZGre    C    T        1      2        2 
  17  chr17_31155301     ZHar    C    T        1      2        2 
  17  chr17_31155301   Sample    C    T        0      0        2 
  17  chr17_31155673     AAsi    G    T        0      0        2 
  17  chr17_31155673     AKia    G    T        0      0        2 
  17  chr17_31155673     AOna    G    T        0      0        2 
  17  chr17_31155673     ASom    G    T        0      0        2 
  17  chr17_31155673     HCab    G    T      0.5      1        2 
  17  chr17_31155673     HPrz    G    T        0      0        2 
  17  chr17_31155673     ZBoe    G    T        0      0        2 
  17  chr17_31155673     ZGre    G    T        0      0        2 
  17  chr17_31155673     ZHar    G    T        0      0        2 
  17  chr17_31155673   Sample    G    T        0      0        2 
  17  chr17_31155763     AAsi    T    C        0      0        2 
  17  chr17_31155763     AKia    T    C        0      0        2 
  17  chr17_31155763     AOna    T    C        0      0        2 
  17  chr17_31155763     ASom    T    C        0      0        2 
  17  chr17_31155763     HCab    T    C        0      0        2 
  17  chr17_31155763     HPrz    T    C        0      0        2 
  17  chr17_31155763     ZBoe    T    C      0.5      1        2 
  17  chr17_31155763     ZGre    T    C        0      0        2 
  17  chr17_31155763     ZHar    T    C        0      0        2 
  17  chr17_31155763   Sample    T    C        0      0        2 
  17  chr17_31158440     AAsi    T    C        0      0        2 
  17  chr17_31158440     AKia    T    C        0      0        2 
  17  chr17_31158440     AOna    T    C        0      0        2 
  17  chr17_31158440     ASom    T    C      0.5      1        2 
  17  chr17_31158440     HCab    T    C        0      0        2 
  17  chr17_31158440     HPrz    T    C        0      0        2 
  17  chr17_31158440     ZBoe    T    C        0      0        2 
  17  chr17_31158440     ZGre    T    C        0      0        2 
  17  chr17_31158440     ZHar    T    C        0      0        2 
  17  chr17_31158440   Sample    T    C        0      0        2 
  17  chr17_31162209     AAsi    C    T        0      0        2 
  17  chr17_31162209     AKia    C    T        0      0        2 
  17  chr17_31162209     AOna    C    T        0      0        2 
  17  chr17_31162209     ASom    C    T        0      0        2 
  17  chr17_31162209     HCab    C    T      0.5      1        2 
  17  chr17_31162209     HPrz    C    T        0      0        2 
  17  chr17_31162209     ZBoe    C    T        0      0        2 
  17  chr17_31162209     ZGre    C    T        0      0        2 
  17  chr17_31162209     ZHar    C    T        0      0        2 
  17  chr17_31162209   Sample    C    T        0      0        2 
  17  chr17_31169104     AAsi    C    A        0      0        2 
  17  chr17_31169104     AKia    C    A        0      0        2 
  17  chr17_31169104     AOna    C    A        0      0        2 
  17  chr17_31169104     ASom    C    A        0      0        2 
  17  chr17_31169104     HCab    C    A        0      0        2 
  17  chr17_31169104     HPrz    C    A      0.5      1        2 
  17  chr17_31169104     ZBoe    C    A        0      0        2 
  17  chr17_31169104     ZGre    C    A        0      0        2 
  17  chr17_31169104     ZHar    C    A        0      0        2 
  17  chr17_31169104   Sample    C    A        0      0        2 
  17  chr17_31177950     AAsi    A    C      0.5      1        2 
  17  chr17_31177950     AKia    A    C        0      0        2 
  17  chr17_31177950     AOna    A    C        0      0        2 
  17  chr17_31177950     ASom    A    C        0      0        2 
  17  chr17_31177950     HCab    A    C        0      0        2 
  17  chr17_31177950     HPrz    A    C        0      0        2 
  17  chr17_31177950     ZBoe    A    C        0      0        2 
  17  chr17_31177950     ZGre    A    C        0      0        2 
  17  chr17_31177950     ZHar    A    C        0      0        2 
  17  chr17_31177950   Sample    A    C        0      0        2 
  17  chr17_31180545     AAsi    T    G        0      0        2 
  17  chr17_31180545     AKia    T    G        0      0        2 
  17  chr17_31180545     AOna    T    G        0      0        2 
  17  chr17_31180545     ASom    T    G        0      0        2 
  17  chr17_31180545     HCab    T    G        0      0        2 
  17  chr17_31180545     HPrz    T    G        0      0        2 
  17  chr17_31180545     ZBoe    T    G        0      0        2 
  17  chr17_31180545     ZGre    T    G        0      0        2 
  17  chr17_31180545     ZHar    T    G        1      2        2 
  17  chr17_31180545   Sample    T    G        0      0        2 
  17  chr17_31189065     AAsi    G    A        0      0        2 
  17  chr17_31189065     AKia    G    A        0      0        2 
  17  chr17_31189065     AOna    G    A        0      0        2 
  17  chr17_31189065     ASom    G    A        0      0        2 
  17  chr17_31189065     HCab    G    A        1      2        2 
  17  chr17_31189065     HPrz    G    A        1      2        2 
  17  chr17_31189065     ZBoe    G    A        0      0        2 
  17  chr17_31189065     ZGre    G    A        0      0        2 
  17  chr17_31189065     ZHar    G    A        0      0        2 
  17  chr17_31189065   Sample    G    A        0      0        2 
  17  chr17_31196638     AAsi    T    C      0.5      1        2 
  17  chr17_31196638     AKia    T    C        0      0        2 
  17  chr17_31196638     AOna    T    C        0      0        2 
  17  chr17_31196638     ASom    T    C        0      0        2 
  17  chr17_31196638     HCab    T    C        0      0        2 
  17  chr17_31196638     HPrz    T    C        0      0        2 
  17  chr17_31196638     ZBoe    T    C        0      0        2 
  17  chr17_31196638     ZGre    T    C        0      0        2 
  17  chr17_31196638     ZHar    T    C        0      0        2 
  17  chr17_31196638   Sample    T    C        0      0        2 
  17  chr17_31197298     AAsi    A    G        0      0        2 
  17  chr17_31197298     AKia    A    G      0.5      1        2 
  17  chr17_31197298     AOna    A    G      0.5      1        2 
  17  chr17_31197298     ASom    A    G        0      0        2 
  17  chr17_31197298     HCab    A    G        0      0        2 
  17  chr17_31197298     HPrz    A    G        0      0        2 
  17  chr17_31197298     ZBoe    A    G        0      0        2 
  17  chr17_31197298     ZGre    A    G        0      0        2 
  17  chr17_31197298     ZHar    A    G        0      0        2 
  17  chr17_31197298   Sample    A    G        0      0        2 
  17  chr17_31199396     AAsi    C    G        0      0        2 
  17  chr17_31199396     AKia    C    G      0.5      1        2 
  17  chr17_31199396     AOna    C    G        0      0        2 
  17  chr17_31199396     ASom    C    G        0      0        2 
  17  chr17_31199396     HCab    C    G        0      0        2 
  17  chr17_31199396     HPrz    C    G        0      0        2 
  17  chr17_31199396     ZBoe    C    G        0      0        2 
  17  chr17_31199396     ZGre    C    G        0      0        2 
  17  chr17_31199396     ZHar    C    G        0      0        2 
  17  chr17_31199396   Sample    C    G        0      0        2 
  17  chr17_31201195     AAsi    G    A        0      0        2 
  17  chr17_31201195     AKia    G    A      0.5      1        2 
  17  chr17_31201195     AOna    G    A        0      0        2 
  17  chr17_31201195     ASom    G    A        0      0        2 
  17  chr17_31201195     HCab    G    A        0      0        2 
  17  chr17_31201195     HPrz    G    A        0      0        2 
  17  chr17_31201195     ZBoe    G    A        0      0        2 
  17  chr17_31201195     ZGre    G    A        0      0        2 
  17  chr17_31201195     ZHar    G    A        0      0        2 
  17  chr17_31201195   Sample    G    A        0      0        2 
  17  chr17_31202810     AAsi    G    C        1      2        2 
  17  chr17_31202810     AKia    G    C        0      0        2 
  17  chr17_31202810     AOna    G    C        0      0        2 
  17  chr17_31202810     ASom    G    C      0.5      1        2 
  17  chr17_31202810     HCab    G    C        0      0        2 
  17  chr17_31202810     HPrz    G    C        0      0        2 
  17  chr17_31202810     ZBoe    G    C        0      0        2 
  17  chr17_31202810     ZGre    G    C        0      0        2 
  17  chr17_31202810     ZHar    G    C        0      0        2 
  17  chr17_31202810   Sample    G    C        1      2        2 
  17  chr17_31214277     AAsi    A    G        0      0        2 
  17  chr17_31214277     AKia    A    G        0      0        2 
  17  chr17_31214277     AOna    A    G      0.5      1        2 
  17  chr17_31214277     ASom    A    G        0      0        2 
  17  chr17_31214277     HCab    A    G        0      0        2 
  17  chr17_31214277     HPrz    A    G        0      0        2 
  17  chr17_31214277     ZBoe    A    G        0      0        2 
  17  chr17_31214277     ZGre    A    G        0      0        2 
  17  chr17_31214277     ZHar    A    G        0      0        2 
  17  chr17_31214277   Sample    A    G        0      0        2 
  17  chr17_31217297     AAsi    C    T      0.5      1        2 
  17  chr17_31217297     AKia    C    T        0      0        2 
  17  chr17_31217297     AOna    C    T        0      0        2 
  17  chr17_31217297     ASom    C    T        1      2        2 
  17  chr17_31217297     HCab    C    T        0      0        2 
  17  chr17_31217297     HPrz    C    T        0      0        2 
  17  chr17_31217297     ZBoe    C    T        0      0        2 
  17  chr17_31217297     ZGre    C    T        0      0        2 
  17  chr17_31217297     ZHar    C    T        0      0        2 
  17  chr17_31217297   Sample    C    T        1      2        2 
  17  chr17_31228219     AAsi    T    A        0      0        2 
  17  chr17_31228219     AKia    T    A        0      0        2 
  17  chr17_31228219     AOna    T    A        0      0        2 
  17  chr17_31228219     ASom    T    A        0      0        2 
  17  chr17_31228219     HCab    T    A        0      0        2 
  17  chr17_31228219     HPrz    T    A        0      0        2 
  17  chr17_31228219     ZBoe    T    A        0      0        2 
  17  chr17_31228219     ZGre    T    A      0.5      1        2 
  17  chr17_31228219     ZHar    T    A        0      0        2 
  17  chr17_31228219   Sample    T    A        0      0        2 
  17  chr17_31232767     AAsi    A    T        0      0        2 
  17  chr17_31232767     AKia    A    T        0      0        2 
  17  chr17_31232767     AOna    A    T        0      0        2 
  17  chr17_31232767     ASom    A    T        0      0        2 
  17  chr17_31232767     HCab    A    T        1      2        2 
  17  chr17_31232767     HPrz    A    T        1      2        2 
  17  chr17_31232767     ZBoe    A    T        0      0        2 
  17  chr17_31232767     ZGre    A    T        0      0        2 
  17  chr17_31232767     ZHar    A    T        0      0        2 
  17  chr17_31232767   Sample    A    T        0      0        2 
  17  chr17_31235287     AAsi    G    C        0      0        2 
  17  chr17_31235287     AKia    G    C        0      0        2 
  17  chr17_31235287     AOna    G    C        0      0        2 
  17  chr17_31235287     ASom    G    C      0.5      1        2 
  17  chr17_31235287     HCab    G    C        0      0        2 
  17  chr17_31235287     HPrz    G    C        0      0        2 
  17  chr17_31235287     ZBoe    G    C        0      0        2 
  17  chr17_31235287     ZGre    G    C        0      0        2 
  17  chr17_31235287     ZHar    G    C        0      0        2 
  17  chr17_31235287   Sample    G    C        0      0        2 
  17  chr17_31235548     AAsi    G    T        0      0        2 
  17  chr17_31235548     AKia    G    T        0      0        2 
  17  chr17_31235548     AOna    G    T        0      0        2 
  17  chr17_31235548     ASom    G    T        0      0        2 
  17  chr17_31235548     HCab    G    T        0      0        2 
  17  chr17_31235548     HPrz    G    T        0      0        2 
  17  chr17_31235548     ZBoe    G    T        0      0        2 
  17  chr17_31235548     ZGre    G    T        0      0        2 
  17  chr17_31235548     ZHar    G    T      0.5      1        2 
  17  chr17_31235548   Sample    G    T        0      0        2 
  17  chr17_31237581     AAsi    C    G        1      2        2 
  17  chr17_31237581     AKia    C    G        1      2        2 
  17  chr17_31237581     AOna    C    G      0.5      1        2 
  17  chr17_31237581     ASom    C    G        1      2        2 
  17  chr17_31237581     HCab    C    G        0      0        2 
  17  chr17_31237581     HPrz    C    G        0      0        2 
  17  chr17_31237581     ZBoe    C    G        0      0        2 
  17  chr17_31237581     ZGre    C    G        0      0        2 
  17  chr17_31237581     ZHar    C    G        0      0        2 
  17  chr17_31237581   Sample    C    G        1      2        2 
  17  chr17_31240261     AAsi    C    T        0      0        2 
  17  chr17_31240261     AKia    C    T        0      0        2 
  17  chr17_31240261     AOna    C    T      0.5      1        2 
  17  chr17_31240261     ASom    C    T        0      0        2 
  17  chr17_31240261     HCab    C    T        0      0        2 
  17  chr17_31240261     HPrz    C    T        0      0        2 
  17  chr17_31240261     ZBoe    C    T        1      2        2 
  17  chr17_31240261     ZGre    C    T        1      2        2 
  17  chr17_31240261     ZHar    C    T        1      2        2 
  17  chr17_31240261   Sample    C    T        0      0        2 
  17  chr17_31244735     AAsi    C    A        0      0        2 
  17  chr17_31244735     AKia    C    A        0      0        2 
  17  chr17_31244735     AOna    C    A        0      0        2 
  17  chr17_31244735     ASom    C    A        0      0        2 
  17  chr17_31244735     HCab    C    A        0      0        2 
  17  chr17_31244735     HPrz    C    A        0      0        2 
  17  chr17_31244735     ZBoe    C    A        0      0        2 
  17  chr17_31244735     ZGre    C    A        0      0        2 
  17  chr17_31244735     ZHar    C    A        1      2        2 
  17  chr17_31244735   Sample    C    A        0      0        2 
  17  chr17_31257114     AAsi    C    A        0      0        2 
  17  chr17_31257114     AKia    C    A        0      0        2 
  17  chr17_31257114     AOna    C    A      0.5      1        2 
  17  chr17_31257114     ASom    C    A        0      0        2 
  17  chr17_31257114     HCab    C    A        0      0        2 
  17  chr17_31257114     HPrz    C    A        0      0        2 
  17  chr17_31257114     ZBoe    C    A        0      0        2 
  17  chr17_31257114     ZGre    C    A        0      0        2 
  17  chr17_31257114     ZHar    C    A        0      0        2 
  17  chr17_31257114   Sample    C    A        0      0        2 
  17  chr17_31259209     AAsi    G    A        0      0        2 
  17  chr17_31259209     AKia    G    A        0      0        2 
  17  chr17_31259209     AOna    G    A        0      0        2 
  17  chr17_31259209     ASom    G    A        0      0        2 
  17  chr17_31259209     HCab    G    A      0.5      1        2 
  17  chr17_31259209     HPrz    G    A        0      0        2 
  17  chr17_31259209     ZBoe    G    A        0      0        2 
  17  chr17_31259209     ZGre    G    A        0      0        2 
  17  chr17_31259209     ZHar    G    A        0      0        2 
  17  chr17_31259209   Sample    G    A        0      0        2 
  17  chr17_31260648     AAsi    T    C        0      0        2 
  17  chr17_31260648     AKia    T    C        0      0        2 
  17  chr17_31260648     AOna    T    C        0      0        2 
  17  chr17_31260648     ASom    T    C        0      0        2 
  17  chr17_31260648     HCab    T    C        0      0        2 
  17  chr17_31260648     HPrz    T    C        0      0        2 
  17  chr17_31260648     ZBoe    T    C        0      0        2 
  17  chr17_31260648     ZGre    T    C        1      2        2 
  17  chr17_31260648     ZHar    T    C        0      0        2 
  17  chr17_31260648   Sample    T    C        0      0        2 
  17  chr17_31264808     AAsi    C    T        0      0        2 
  17  chr17_31264808     AKia    C    T        0      0        2 
  17  chr17_31264808     AOna    C    T        0      0        2 
  17  chr17_31264808     ASom    C    T        0      0        2 
  17  chr17_31264808     HCab    C    T        1      2        2 
  17  chr17_31264808     HPrz    C    T        1      2        2 
  17  chr17_31264808     ZBoe    C    T        0      0        2 
  17  chr17_31264808     ZGre    C    T        0      0        2 
  17  chr17_31264808     ZHar    C    T        0      0        2 
  17  chr17_31264808   Sample    C    T        0      0        2 
  17  chr17_31272169     AAsi    C    T        0      0        2 
  17  chr17_31272169     AKia    C    T        0      0        2 
  17  chr17_31272169     AOna    C    T        0      0        2 
  17  chr17_31272169     ASom    C    T        0      0        2 
  17  chr17_31272169     HCab    C    T        0      0        2 
  17  chr17_31272169     HPrz    C    T        0      0        2 
  17  chr17_31272169     ZBoe    C    T      0.5      1        2 
  17  chr17_31272169     ZGre    C    T        0      0        2 
  17  chr17_31272169     ZHar    C    T        1      2        2 
  17  chr17_31272169   Sample    C    T        0      0        2 
  17  chr17_31274981     AAsi    A    C        0      0        2 
  17  chr17_31274981     AKia    A    C        0      0        2 
  17  chr17_31274981     AOna    A    C      0.5      1        2 
  17  chr17_31274981     ASom    A    C        0      0        2 
  17  chr17_31274981     HCab    A    C        0      0        2 
  17  chr17_31274981     HPrz    A    C        0      0        2 
  17  chr17_31274981     ZBoe    A    C        0      0        2 
  17  chr17_31274981     ZGre    A    C        0      0        2 
  17  chr17_31274981     ZHar    A    C        0      0        2 
  17  chr17_31274981   Sample    A    C        0      0        2 
  17  chr17_31281691     AAsi    G    T        0      0        2 
  17  chr17_31281691     AKia    G    T        1      2        2 
  17  chr17_31281691     AOna    G    T        0      0        2 
  17  chr17_31281691     ASom    G    T        0      0        2 
  17  chr17_31281691     HCab    G    T        0      0        2 
  17  chr17_31281691     HPrz    G    T        0      0        2 
  17  chr17_31281691     ZBoe    G    T        1      2        2 
  17  chr17_31281691     ZGre    G    T        1      2        2 
  17  chr17_31281691     ZHar    G    T        1      2        2 
  17  chr17_31281691   Sample    G    T        0      0        2 
  17  chr17_31288296     AAsi    A    G        0      0        2 
  17  chr17_31288296     AKia    A    G        0      0        2 
  17  chr17_31288296     AOna    A    G        0      0        2 
  17  chr17_31288296     ASom    A    G        0      0        2 
  17  chr17_31288296     HCab    A    G        0      0        2 
  17  chr17_31288296     HPrz    A    G        0      0        2 
  17  chr17_31288296     ZBoe    A    G        0      0        2 
  17  chr17_31288296     ZGre    A    G        1      2        2 
  17  chr17_31288296     ZHar    A    G        0      0        2 
  17  chr17_31288296   Sample    A    G        0      0        2 
  17  chr17_31289453     AAsi    G    C        0      0        2 
  17  chr17_31289453     AKia    G    C        0      0        2 
  17  chr17_31289453     AOna    G    C        0      0        2 
  17  chr17_31289453     ASom    G    C        0      0        2 
  17  chr17_31289453     HCab    G    C        0      0        2 
  17  chr17_31289453     HPrz    G    C        0      0        2 
  17  chr17_31289453     ZBoe    G    C        0      0        2 
  17  chr17_31289453     ZGre    G    C        1      2        2 
  17  chr17_31289453     ZHar    G    C        0      0        2 
  17  chr17_31289453   Sample    G    C        0      0        2 
  17  chr17_31294124     AAsi    G    A        0      0        2 
  17  chr17_31294124     AKia    G    A        0      0        2 
  17  chr17_31294124     AOna    G    A        0      0        2 
  17  chr17_31294124     ASom    G    A        0      0        2 
  17  chr17_31294124     HCab    G    A        0      0        2 
  17  chr17_31294124     HPrz    G    A        0      0        2 
  17  chr17_31294124     ZBoe    G    A        0      0        2 
  17  chr17_31294124     ZGre    G    A        1      2        2 
  17  chr17_31294124     ZHar    G    A        0      0        2 
  17  chr17_31294124   Sample    G    A        0      0        2 
  17  chr17_31301682     AAsi    G    T        0      0        2 
  17  chr17_31301682     AKia    G    T        0      0        2 
  17  chr17_31301682     AOna    G    T        0      0        2 
  17  chr17_31301682     ASom    G    T        0      0        2 
  17  chr17_31301682     HCab    G    T        1      2        2 
  17  chr17_31301682     HPrz    G    T        1      2        2 
  17  chr17_31301682     ZBoe    G    T        0      0        2 
  17  chr17_31301682     ZGre    G    T        0      0        2 
  17  chr17_31301682     ZHar    G    T        0      0        2 
  17  chr17_31301682   Sample    G    T        0      0        2 
  17  chr17_31304786     AAsi    T    C        0      0        2 
  17  chr17_31304786     AKia    T    C        0      0        2 
  17  chr17_31304786     AOna    T    C        0      0        2 
  17  chr17_31304786     ASom    T    C        0      0        2 
  17  chr17_31304786     HCab    T    C        0      0        2 
  17  chr17_31304786     HPrz    T    C        0      0        2 
  17  chr17_31304786     ZBoe    T    C      0.5      1        2 
  17  chr17_31304786     ZGre    T    C        0      0        2 
  17  chr17_31304786     ZHar    T    C        0      0        2 
  17  chr17_31304786   Sample    T    C        0      0        2 
  17  chr17_31305034     AAsi    C    T        0      0        2 
  17  chr17_31305034     AKia    C    T        0      0        2 
  17  chr17_31305034     AOna    C    T        0      0        2 
  17  chr17_31305034     ASom    C    T        0      0        2 
  17  chr17_31305034     HCab    C    T        1      2        2 
  17  chr17_31305034     HPrz    C    T        1      2        2 
  17  chr17_31305034     ZBoe    C    T        0      0        2 
  17  chr17_31305034     ZGre    C    T        0      0        2 
  17  chr17_31305034     ZHar    C    T        0      0        2 
  17  chr17_31305034   Sample    C    T        0      0        2 
  17  chr17_31310996     AAsi    A    G        0      0        2 
  17  chr17_31310996     AKia    A    G        0      0        2 
  17  chr17_31310996     AOna    A    G      0.5      1        2 
  17  chr17_31310996     ASom    A    G        0      0        2 
  17  chr17_31310996     HCab    A    G        0      0        2 
  17  chr17_31310996     HPrz    A    G        0      0        2 
  17  chr17_31310996     ZBoe    A    G        0      0        2 
  17  chr17_31310996     ZGre    A    G        0      0        2 
  17  chr17_31310996     ZHar    A    G        0      0        2 
  17  chr17_31310996   Sample    A    G        0      0        2 
  17  chr17_31320006     AAsi    C    G        0      0        2 
  17  chr17_31320006     AKia    C    G        0      0        2 
  17  chr17_31320006     AOna    C    G        0      0        2 
  17  chr17_31320006     ASom    C    G        0      0        2 
  17  chr17_31320006     HCab    C    G      0.5      1        2 
  17  chr17_31320006     HPrz    C    G        0      0        2 
  17  chr17_31320006     ZBoe    C    G        0      0        2 
  17  chr17_31320006     ZGre    C    G        0      0        2 
  17  chr17_31320006     ZHar    C    G        0      0        2 
  17  chr17_31320006   Sample    C    G        0      0        2 
  17  chr17_31320582     AAsi    A    G        0      0        2 
  17  chr17_31320582     AKia    A    G        0      0        2 
  17  chr17_31320582     AOna    A    G        0      0        2 
  17  chr17_31320582     ASom    A    G        0      0        2 
  17  chr17_31320582     HCab    A    G        0      0        2 
  17  chr17_31320582     HPrz    A    G        0      0        2 
  17  chr17_31320582     ZBoe    A    G      0.5      1        2 
  17  chr17_31320582     ZGre    A    G        0      0        2 
  17  chr17_31320582     ZHar    A    G        0      0        2 
  17  chr17_31320582   Sample    A    G        0      0        2 
  17  chr17_31320649     AAsi    C    A      0.5      1        2 
  17  chr17_31320649     AKia    C    A        0      0        2 
  17  chr17_31320649     AOna    C    A        0      0        2 
  17  chr17_31320649     ASom    C    A        0      0        2 
  17  chr17_31320649     HCab    C    A        0      0        2 
  17  chr17_31320649     HPrz    C    A        0      0        2 
  17  chr17_31320649     ZBoe    C    A        0      0        2 
  17  chr17_31320649     ZGre    C    A        0      0        2 
  17  chr17_31320649     ZHar    C    A        0      0        2 
  17  chr17_31320649   Sample    C    A        0      0        2 
  17  chr17_31320792     AAsi    G    C        0      0        2 
  17  chr17_31320792     AKia    G    C        0      0        2 
  17  chr17_31320792     AOna    G    C        0      0        2 
  17  chr17_31320792     ASom    G    C        0      0        2 
  17  chr17_31320792     HCab    G    C        0      0        2 
  17  chr17_31320792     HPrz    G    C        0      0        2 
  17  chr17_31320792     ZBoe    G    C        0      0        2 
  17  chr17_31320792     ZGre    G    C      0.5      1        2 
  17  chr17_31320792     ZHar    G    C        0      0        2 
  17  chr17_31320792   Sample    G    C        0      0        2 
  17  chr17_31323467     AAsi    C    G        0      0        2 
  17  chr17_31323467     AKia    C    G        0      0        2 
  17  chr17_31323467     AOna    C    G        0      0        2 
  17  chr17_31323467     ASom    C    G        0      0        2 
  17  chr17_31323467     HCab    C    G        1      2        2 
  17  chr17_31323467     HPrz    C    G        1      2        2 
  17  chr17_31323467     ZBoe    C    G        0      0        2 
  17  chr17_31323467     ZGre    C    G        0      0        2 
  17  chr17_31323467     ZHar    C    G        0      0        2 
  17  chr17_31323467   Sample    C    G        0      0        2 
  17  chr17_31325641     AAsi    A    C        0      0        2 
  17  chr17_31325641     AKia    A    C        0      0        2 
  17  chr17_31325641     AOna    A    C        0      0        2 
  17  chr17_31325641     ASom    A    C        0      0        2 
  17  chr17_31325641     HCab    A    C        1      2        2 
  17  chr17_31325641     HPrz    A    C        1      2        2 
  17  chr17_31325641     ZBoe    A    C        0      0        2 
  17  chr17_31325641     ZGre    A    C        0      0        2 
  17  chr17_31325641     ZHar    A    C        0      0        2 
  17  chr17_31325641   Sample    A    C        0      0        2 
  17  chr17_31332448     AAsi    G    A        0      0        2 
  17  chr17_31332448     AKia    G    A        0      0        2 
  17  chr17_31332448     AOna    G    A        0      0        2 
  17  chr17_31332448     ASom    G    A        0      0        2 
  17  chr17_31332448     HCab    G    A        0      0        2 
  17  chr17_31332448     HPrz    G    A        0      0        2 
  17  chr17_31332448     ZBoe    G    A      0.5      1        2 
  17  chr17_31332448     ZGre    G    A        0      0        2 
  17  chr17_31332448     ZHar    G    A        0      0        2 
  17  chr17_31332448   Sample    G    A        0      0        2 
  17  chr17_31340923     AAsi    C    G        0      0        2 
  17  chr17_31340923     AKia    C    G        0      0        2 
  17  chr17_31340923     AOna    C    G        0      0        2 
  17  chr17_31340923     ASom    C    G        0      0        2 
  17  chr17_31340923     HCab    C    G        0      0        2 
  17  chr17_31340923     HPrz    C    G        0      0        2 
  17  chr17_31340923     ZBoe    C    G      0.5      1        2 
  17  chr17_31340923     ZGre    C    G        0      0        2 
  17  chr17_31340923     ZHar    C    G        0      0        2 
  17  chr17_31340923   Sample    C    G        0      0        2 
  17  chr17_31341549     AAsi    C    T        0      0        2 
  17  chr17_31341549     AKia    C    T        0      0        2 
  17  chr17_31341549     AOna    C    T        0      0        2 
  17  chr17_31341549     ASom    C    T        0      0        2 
  17  chr17_31341549     HCab    C    T        1      2        2 
  17  chr17_31341549     HPrz    C    T        1      2        2 
  17  chr17_31341549     ZBoe    C    T        0      0        2 
  17  chr17_31341549     ZGre    C    T        0      0        2 
  17  chr17_31341549     ZHar    C    T        0      0        2 
  17  chr17_31341549   Sample    C    T        0      0        2 
  17  chr17_31343327     AAsi    T    C        0      0        2 
  17  chr17_31343327     AKia    T    C      0.5      1        2 
  17  chr17_31343327     AOna    T    C        0      0        2 
  17  chr17_31343327     ASom    T    C        0      0        2 
  17  chr17_31343327     HCab    T    C        0      0        2 
  17  chr17_31343327     HPrz    T    C        0      0        2 
  17  chr17_31343327     ZBoe    T    C        0      0        2 
  17  chr17_31343327     ZGre    T    C        0      0        2 
  17  chr17_31343327     ZHar    T    C        0      0        2 
  17  chr17_31343327   Sample    T    C        0      0        2 
  17  chr17_31344331     AAsi    G    A        0      0        2 
  17  chr17_31344331     AKia    G    A        0      0        2 
  17  chr17_31344331     AOna    G    A        0      0        2 
  17  chr17_31344331     ASom    G    A        0      0        2 
  17  chr17_31344331     HCab    G    A        0      0        2 
  17  chr17_31344331     HPrz    G    A        0      0        2 
  17  chr17_31344331     ZBoe    G    A        0      0        2 
  17  chr17_31344331     ZGre    G    A        0      0        2 
  17  chr17_31344331     ZHar    G    A        1      2        2 
  17  chr17_31344331   Sample    G    A        0      0        2 
  17  chr17_31358690     AAsi    T    C        0      0        2 
  17  chr17_31358690     AKia    T    C        0      0        2 
  17  chr17_31358690     AOna    T    C        0      0        2 
  17  chr17_31358690     ASom    T    C        0      0        2 
  17  chr17_31358690     HCab    T    C        0      0        2 
  17  chr17_31358690     HPrz    T    C        0      0        2 
  17  chr17_31358690     ZBoe    T    C        0      0        2 
  17  chr17_31358690     ZGre    T    C        0      0        2 
  17  chr17_31358690     ZHar    T    C      0.5      1        2 
  17  chr17_31358690   Sample    T    C        0      0        2 
  17  chr17_31366924     AAsi    C    T        0      0        2 
  17  chr17_31366924     AKia    C    T        0      0        2 
  17  chr17_31366924     AOna    C    T        0      0        2 
  17  chr17_31366924     ASom    C    T        0      0        2 
  17  chr17_31366924     HCab    C    T      0.5      1        2 
  17  chr17_31366924     HPrz    C    T        0      0        2 
  17  chr17_31366924     ZBoe    C    T        0      0        2 
  17  chr17_31366924     ZGre    C    T        0      0        2 
  17  chr17_31366924     ZHar    C    T        0      0        2 
  17  chr17_31366924   Sample    C    T        0      0        2 
  17  chr17_31375722     AAsi    C    T        0      0        2 
  17  chr17_31375722     AKia    C    T        1      2        2 
  17  chr17_31375722     AOna    C    T      0.5      1        2 
  17  chr17_31375722     ASom    C    T        0      0        2 
  17  chr17_31375722     HCab    C    T        0      0        2 
  17  chr17_31375722     HPrz    C    T        0      0        2 
  17  chr17_31375722     ZBoe    C    T        0      0        2 
  17  chr17_31375722     ZGre    C    T        0      0        2 
  17  chr17_31375722     ZHar    C    T        0      0        2 
  17  chr17_31375722   Sample    C    T        0      0        2 
  17  chr17_31382074     AAsi    T    C        0      0        2 
  17  chr17_31382074     AKia    T    C        0      0        2 
  17  chr17_31382074     AOna    T    C        0      0        2 
  17  chr17_31382074     ASom    T    C        0      0        2 
  17  chr17_31382074     HCab    T    C        0      0        2 
  17  chr17_31382074     HPrz    T    C        0      0        2 
  17  chr17_31382074     ZBoe    T    C        0      0        2 
  17  chr17_31382074     ZGre    T    C        1      2        2 
  17  chr17_31382074     ZHar    T    C        0      0        2 
  17  chr17_31382074   Sample    T    C        0      0        2 
  17  chr17_31384251     AAsi    A    G        0      0        2 
  17  chr17_31384251     AKia    A    G        0      0        2 
  17  chr17_31384251     AOna    A    G        0      0        2 
  17  chr17_31384251     ASom    A    G        0      0        2 
  17  chr17_31384251     HCab    A    G        0      0        2 
  17  chr17_31384251     HPrz    A    G        0      0        2 
  17  chr17_31384251     ZBoe    A    G        0      0        2 
  17  chr17_31384251     ZGre    A    G        0      0        2 
  17  chr17_31384251     ZHar    A    G        1      2        2 
  17  chr17_31384251   Sample    A    G        0      0        2 
  17  chr17_31384928     AAsi    G    A        0      0        2 
  17  chr17_31384928     AKia    G    A        1      2        2 
  17  chr17_31384928     AOna    G    A        0      0        2 
  17  chr17_31384928     ASom    G    A        0      0        2 
  17  chr17_31384928     HCab    G    A        0      0        2 
  17  chr17_31384928     HPrz    G    A        0      0        2 
  17  chr17_31384928     ZBoe    G    A        0      0        2 
  17  chr17_31384928     ZGre    G    A        0      0        2 
  17  chr17_31384928     ZHar    G    A        0      0        2 
  17  chr17_31384928   Sample    G    A        0      0        2 
  17  chr17_31386574     AAsi    C    T        0      0        2 
  17  chr17_31386574     AKia    C    T        0      0        2 
  17  chr17_31386574     AOna    C    T        0      0        2 
  17  chr17_31386574     ASom    C    T        0      0        2 
  17  chr17_31386574     HCab    C    T        0      0        2 
  17  chr17_31386574     HPrz    C    T        0      0        2 
  17  chr17_31386574     ZBoe    C    T        0      0        2 
  17  chr17_31386574     ZGre    C    T        0      0        2 
  17  chr17_31386574     ZHar    C    T        1      2        2 
  17  chr17_31386574   Sample    C    T        0      0        2 
  17  chr17_31386689     AAsi    C    A        0      0        2 
  17  chr17_31386689     AKia    C    A        0      0        2 
  17  chr17_31386689     AOna    C    A        0      0        2 
  17  chr17_31386689     ASom    C    A        0      0        2 
  17  chr17_31386689     HCab    C    A        0      0        2 
  17  chr17_31386689     HPrz    C    A        0      0        2 
  17  chr17_31386689     ZBoe    C    A        0      0        2 
  17  chr17_31386689     ZGre    C    A      0.5      1        2 
  17  chr17_31386689     ZHar    C    A        0      0        2 
  17  chr17_31386689   Sample    C    A        0      0        2 
  17  chr17_31393792     AAsi    G    A        0      0        2 
  17  chr17_31393792     AKia    G    A        0      0        2 
  17  chr17_31393792     AOna    G    A        0      0        2 
  17  chr17_31393792     ASom    G    A        0      0        2 
  17  chr17_31393792     HCab    G    A        0      0        2 
  17  chr17_31393792     HPrz    G    A        0      0        2 
  17  chr17_31393792     ZBoe    G    A      0.5      1        2 
  17  chr17_31393792     ZGre    G    A        0      0        2 
  17  chr17_31393792     ZHar    G    A        0      0        2 
  17  chr17_31393792   Sample    G    A        0      0        2 
  17  chr17_31396262     AAsi    C    T        0      0        2 
  17  chr17_31396262     AKia    C    T        0      0        2 
  17  chr17_31396262     AOna    C    T      0.5      1        2 
  17  chr17_31396262     ASom    C    T        0      0        2 
  17  chr17_31396262     HCab    C    T        0      0        2 
  17  chr17_31396262     HPrz    C    T        0      0        2 
  17  chr17_31396262     ZBoe    C    T        0      0        2 
  17  chr17_31396262     ZGre    C    T        0      0        2 
  17  chr17_31396262     ZHar    C    T        0      0        2 
  17  chr17_31396262   Sample    C    T        0      0        2 
  17  chr17_31397839     AAsi    A    T        0      0        2 
  17  chr17_31397839     AKia    A    T        0      0        2 
  17  chr17_31397839     AOna    A    T        0      0        2 
  17  chr17_31397839     ASom    A    T      0.5      1        2 
  17  chr17_31397839     HCab    A    T        0      0        2 
  17  chr17_31397839     HPrz    A    T        0      0        2 
  17  chr17_31397839     ZBoe    A    T        0      0        2 
  17  chr17_31397839     ZGre    A    T        0      0        2 
  17  chr17_31397839     ZHar    A    T        0      0        2 
  17  chr17_31397839   Sample    A    T        0      0        2 
  17  chr17_31400581     AAsi    A    T        0      0        2 
  17  chr17_31400581     AKia    A    T        0      0        2 
  17  chr17_31400581     AOna    A    T        0      0        2 
  17  chr17_31400581     ASom    A    T      0.5      1        2 
  17  chr17_31400581     HCab    A    T        0      0        2 
  17  chr17_31400581     HPrz    A    T        0      0        2 
  17  chr17_31400581     ZBoe    A    T        0      0        2 
  17  chr17_31400581     ZGre    A    T        0      0        2 
  17  chr17_31400581     ZHar    A    T        0      0        2 
  17  chr17_31400581   Sample    A    T        0      0        2 
  17  chr17_31404079     AAsi    G    T        0      0        2 
  17  chr17_31404079     AKia    G    T        0      0        2 
  17  chr17_31404079     AOna    G    T      0.5      1        2 
  17  chr17_31404079     ASom    G    T        0      0        2 
  17  chr17_31404079     HCab    G    T        0      0        2 
  17  chr17_31404079     HPrz    G    T        0      0        2 
  17  chr17_31404079     ZBoe    G    T        0      0        2 
  17  chr17_31404079     ZGre    G    T        0      0        2 
  17  chr17_31404079     ZHar    G    T        0      0        2 
  17  chr17_31404079   Sample    G    T        0      0        2 
  17  chr17_31409388     AAsi    G    A        0      0        2 
  17  chr17_31409388     AKia    G    A        0      0        2 
  17  chr17_31409388     AOna    G    A      0.5      1        2 
  17  chr17_31409388     ASom    G    A        0      0        2 
  17  chr17_31409388     HCab    G    A        0      0        2 
  17  chr17_31409388     HPrz    G    A        0      0        2 
  17  chr17_31409388     ZBoe    G    A        0      0        2 
  17  chr17_31409388     ZGre    G    A        0      0        2 
  17  chr17_31409388     ZHar    G    A        0      0        2 
  17  chr17_31409388   Sample    G    A        0      0        2 
  17  chr17_31426945     AAsi    G    T        0      0        2 
  17  chr17_31426945     AKia    G    T        0      0        2 
  17  chr17_31426945     AOna    G    T        0      0        2 
  17  chr17_31426945     ASom    G    T        0      0        2 
  17  chr17_31426945     HCab    G    T        0      0        2 
  17  chr17_31426945     HPrz    G    T        0      0        2 
  17  chr17_31426945     ZBoe    G    T      0.5      1        2 
  17  chr17_31426945     ZGre    G    T        0      0        2 
  17  chr17_31426945     ZHar    G    T        0      0        2 
  17  chr17_31426945   Sample    G    T        0      0        2 
  17  chr17_31427576     AAsi    A    C        0      0        2 
  17  chr17_31427576     AKia    A    C        0      0        2 
  17  chr17_31427576     AOna    A    C        0      0        2 
  17  chr17_31427576     ASom    A    C        0      0        2 
  17  chr17_31427576     HCab    A    C        0      0        2 
  17  chr17_31427576     HPrz    A    C        0      0        2 
  17  chr17_31427576     ZBoe    A    C        0      0        2 
  17  chr17_31427576     ZGre    A    C        0      0        2 
  17  chr17_31427576     ZHar    A    C      0.5      1        2 
  17  chr17_31427576   Sample    A    C        0      0        2 
  17  chr17_31427624     AAsi    C    G        0      0        2 
  17  chr17_31427624     AKia    C    G        0      0        2 
  17  chr17_31427624     AOna    C    G        0      0        2 
  17  chr17_31427624     ASom    C    G        0      0        2 
  17  chr17_31427624     HCab    C    G        1      2        2 
  17  chr17_31427624     HPrz    C    G        1      2        2 
  17  chr17_31427624     ZBoe    C    G        0      0        2 
  17  chr17_31427624     ZGre    C    G        0      0        2 
  17  chr17_31427624     ZHar    C    G        0      0        2 
  17  chr17_31427624   Sample    C    G        0      0        2 
  17  chr17_31429188     AAsi    G    A        0      0        2 
  17  chr17_31429188     AKia    G    A        0      0        2 
  17  chr17_31429188     AOna    G    A        0      0        2 
  17  chr17_31429188     ASom    G    A        0      0        2 
  17  chr17_31429188     HCab    G    A        1      2        2 
  17  chr17_31429188     HPrz    G    A        1      2        2 
  17  chr17_31429188     ZBoe    G    A        0      0        2 
  17  chr17_31429188     ZGre    G    A        0      0        2 
  17  chr17_31429188     ZHar    G    A        0      0        2 
  17  chr17_31429188   Sample    G    A        0      0        2 
  17  chr17_31429625     AAsi    C    A        0      0        2 
  17  chr17_31429625     AKia    C    A        0      0        2 
  17  chr17_31429625     AOna    C    A        0      0        2 
  17  chr17_31429625     ASom    C    A        0      0        2 
  17  chr17_31429625     HCab    C    A        1      2        2 
  17  chr17_31429625     HPrz    C    A        1      2        2 
  17  chr17_31429625     ZBoe    C    A        0      0        2 
  17  chr17_31429625     ZGre    C    A        0      0        2 
  17  chr17_31429625     ZHar    C    A        0      0        2 
  17  chr17_31429625   Sample    C    A        0      0        2 
  17  chr17_31434317     AAsi    T    C        0      0        2 
  17  chr17_31434317     AKia    T    C        0      0        2 
  17  chr17_31434317     AOna    T    C        0      0        2 
  17  chr17_31434317     ASom    T    C        0      0        2 
  17  chr17_31434317     HCab    T    C        0      0        2 
  17  chr17_31434317     HPrz    T    C        0      0        2 
  17  chr17_31434317     ZBoe    T    C      0.5      1        2 
  17  chr17_31434317     ZGre    T    C        0      0        2 
  17  chr17_31434317     ZHar    T    C        0      0        2 
  17  chr17_31434317   Sample    T    C        0      0        2 
  17  chr17_31446565     AAsi    G    A        0      0        2 
  17  chr17_31446565     AKia    G    A        0      0        2 
  17  chr17_31446565     AOna    G    A        0      0        2 
  17  chr17_31446565     ASom    G    A        0      0        2 
  17  chr17_31446565     HCab    G    A        0      0        2 
  17  chr17_31446565     HPrz    G    A        0      0        2 
  17  chr17_31446565     ZBoe    G    A        0      0        2 
  17  chr17_31446565     ZGre    G    A        0      0        2 
  17  chr17_31446565     ZHar    G    A        1      2        2 
  17  chr17_31446565   Sample    G    A        0      0        2 
  17  chr17_31451047     AAsi    A    T        0      0        2 
  17  chr17_31451047     AKia    A    T        0      0        2 
  17  chr17_31451047     AOna    A    T        0      0        2 
  17  chr17_31451047     ASom    A    T        0      0        2 
  17  chr17_31451047     HCab    A    T        1      2        2 
  17  chr17_31451047     HPrz    A    T        1      2        2 
  17  chr17_31451047     ZBoe    A    T        0      0        2 
  17  chr17_31451047     ZGre    A    T        0      0        2 
  17  chr17_31451047     ZHar    A    T        0      0        2 
  17  chr17_31451047   Sample    A    T        0      0        2 
  17  chr17_31452074     AAsi    A    G        0      0        2 
  17  chr17_31452074     AKia    A    G        0      0        2 
  17  chr17_31452074     AOna    A    G        0      0        2 
  17  chr17_31452074     ASom    A    G        0      0        2 
  17  chr17_31452074     HCab    A    G        0      0        2 
  17  chr17_31452074     HPrz    A    G        0      0        2 
  17  chr17_31452074     ZBoe    A    G        0      0        2 
  17  chr17_31452074     ZGre    A    G      0.5      1        2 
  17  chr17_31452074     ZHar    A    G        0      0        2 
  17  chr17_31452074   Sample    A    G        0      0        2 
  17  chr17_31454318     AAsi    G    A        0      0        2 
  17  chr17_31454318     AKia    G    A        0      0        2 
  17  chr17_31454318     AOna    G    A        0      0        2 
  17  chr17_31454318     ASom    G    A        0      0        2 
  17  chr17_31454318     HCab    G    A        0      0        2 
  17  chr17_31454318     HPrz    G    A      0.5      1        2 
  17  chr17_31454318     ZBoe    G    A        0      0        2 
  17  chr17_31454318     ZGre    G    A        0      0        2 
  17  chr17_31454318     ZHar    G    A        0      0        2 
  17  chr17_31454318   Sample    G    A        0      0        2 
  17  chr17_31454830     AAsi    T    C      0.5      1        2 
  17  chr17_31454830     AKia    T    C        0      0        2 
  17  chr17_31454830     AOna    T    C        0      0        2 
  17  chr17_31454830     ASom    T    C      0.5      1        2 
  17  chr17_31454830     HCab    T    C        0      0        2 
  17  chr17_31454830     HPrz    T    C        0      0        2 
  17  chr17_31454830     ZBoe    T    C        0      0        2 
  17  chr17_31454830     ZGre    T    C        0      0        2 
  17  chr17_31454830     ZHar    T    C        0      0        2 
  17  chr17_31454830   Sample    T    C        0      0        2 
  17  chr17_31469319     AAsi    A    G        0      0        2 
  17  chr17_31469319     AKia    A    G        0      0        2 
  17  chr17_31469319     AOna    A    G        0      0        2 
  17  chr17_31469319     ASom    A    G        0      0        2 
  17  chr17_31469319     HCab    A    G        0      0        2 
  17  chr17_31469319     HPrz    A    G        0      0        2 
  17  chr17_31469319     ZBoe    A    G        0      0        2 
  17  chr17_31469319     ZGre    A    G      0.5      1        2 
  17  chr17_31469319     ZHar    A    G        0      0        2 
  17  chr17_31469319   Sample    A    G        0      0        2 
  17  chr17_31473078     AAsi    G    A        0      0        2 
  17  chr17_31473078     AKia    G    A        0      0        2 
  17  chr17_31473078     AOna    G    A        0      0        2 
  17  chr17_31473078     ASom    G    A        0      0        2 
  17  chr17_31473078     HCab    G    A        1      2        2 
  17  chr17_31473078     HPrz    G    A        1      2        2 
  17  chr17_31473078     ZBoe    G    A        0      0        2 
  17  chr17_31473078     ZGre    G    A        0      0        2 
  17  chr17_31473078     ZHar    G    A        0      0        2 
  17  chr17_31473078   Sample    G    A        0      0        2 
  17  chr17_31474307     AAsi    T    C        0      0        2 
  17  chr17_31474307     AKia    T    C        0      0        2 
  17  chr17_31474307     AOna    T    C        0      0        2 
  17  chr17_31474307     ASom    T    C        0      0        2 
  17  chr17_31474307     HCab    T    C        0      0        2 
  17  chr17_31474307     HPrz    T    C      0.5      1        2 
  17  chr17_31474307     ZBoe    T    C        0      0        2 
  17  chr17_31474307     ZGre    T    C        0      0        2 
  17  chr17_31474307     ZHar    T    C        0      0        2 
  17  chr17_31474307   Sample    T    C        0      0        2 
  17  chr17_31490579     AAsi    G    A        0      0        2 
  17  chr17_31490579     AKia    G    A        0      0        2 
  17  chr17_31490579     AOna    G    A        0      0        2 
  17  chr17_31490579     ASom    G    A        0      0        2 
  17  chr17_31490579     HCab    G    A        0      0        2 
  17  chr17_31490579     HPrz    G    A        0      0        2 
  17  chr17_31490579     ZBoe    G    A        0      0        2 
  17  chr17_31490579     ZGre    G    A        0      0        2 
  17  chr17_31490579     ZHar    G    A      0.5      1        2 
  17  chr17_31490579   Sample    G    A        0      0        2 
  17  chr17_31500765     AAsi    G    A        0      0        2 
  17  chr17_31500765     AKia    G    A        0      0        2 
  17  chr17_31500765     AOna    G    A        0      0        2 
  17  chr17_31500765     ASom    G    A        0      0        2 
  17  chr17_31500765     HCab    G    A        1      2        2 
  17  chr17_31500765     HPrz    G    A        1      2        2 
  17  chr17_31500765     ZBoe    G    A        0      0        2 
  17  chr17_31500765     ZGre    G    A        0      0        2 
  17  chr17_31500765     ZHar    G    A        0      0        2 
  17  chr17_31500765   Sample    G    A        0      0        2 
  17  chr17_31508705     AAsi    A    G        0      0        2 
  17  chr17_31508705     AKia    A    G      0.5      1        2 
  17  chr17_31508705     AOna    A    G      0.5      1        2 
  17  chr17_31508705     ASom    A    G        0      0        2 
  17  chr17_31508705     HCab    A    G        0      0        2 
  17  chr17_31508705     HPrz    A    G        0      0        2 
  17  chr17_31508705     ZBoe    A    G        0      0        2 
  17  chr17_31508705     ZGre    A    G        0      0        2 
  17  chr17_31508705     ZHar    A    G        0      0        2 
  17  chr17_31508705   Sample    A    G        1      2        2 
  17  chr17_31522428     AAsi    A    G        0      0        2 
  17  chr17_31522428     AKia    A    G        1      2        2 
  17  chr17_31522428     AOna    A    G      0.5      1        2 
  17  chr17_31522428     ASom    A    G        0      0        2 
  17  chr17_31522428     HCab    A    G        0      0        2 
  17  chr17_31522428     HPrz    A    G        0      0        2 
  17  chr17_31522428     ZBoe    A    G        0      0        2 
  17  chr17_31522428     ZGre    A    G        0      0        2 
  17  chr17_31522428     ZHar    A    G        0      0        2 
  17  chr17_31522428   Sample    A    G        0      0        2 
  17  chr17_31524298     AAsi    T    C        0      0        2 
  17  chr17_31524298     AKia    T    C        0      0        2 
  17  chr17_31524298     AOna    T    C        0      0        2 
  17  chr17_31524298     ASom    T    C        0      0        2 
  17  chr17_31524298     HCab    T    C        1      2        2 
  17  chr17_31524298     HPrz    T    C        1      2        2 
  17  chr17_31524298     ZBoe    T    C        0      0        2 
  17  chr17_31524298     ZGre    T    C        0      0        2 
  17  chr17_31524298     ZHar    T    C        0      0        2 
  17  chr17_31524298   Sample    T    C        0      0        2 
  17  chr17_31524414     AAsi    G    T        0      0        2 
  17  chr17_31524414     AKia    G    T        0      0        2 
  17  chr17_31524414     AOna    G    T        0      0        2 
  17  chr17_31524414     ASom    G    T        0      0        2 
  17  chr17_31524414     HCab    G    T      0.5      1        2 
  17  chr17_31524414     HPrz    G    T        0      0        2 
  17  chr17_31524414     ZBoe    G    T        0      0        2 
  17  chr17_31524414     ZGre    G    T        0      0        2 
  17  chr17_31524414     ZHar    G    T        0      0        2 
  17  chr17_31524414   Sample    G    T        0      0        2 
  17  chr17_31524730     AAsi    C    G        0      0        2 
  17  chr17_31524730     AKia    C    G        0      0        2 
  17  chr17_31524730     AOna    C    G        0      0        2 
  17  chr17_31524730     ASom    C    G        0      0        2 
  17  chr17_31524730     HCab    C    G        1      2        2 
  17  chr17_31524730     HPrz    C    G        1      2        2 
  17  chr17_31524730     ZBoe    C    G        0      0        2 
  17  chr17_31524730     ZGre    C    G        0      0        2 
  17  chr17_31524730     ZHar    C    G        0      0        2 
  17  chr17_31524730   Sample    C    G        0      0        2 
  17  chr17_31530556     AAsi    A    T        0      0        2 
  17  chr17_31530556     AKia    A    T        0      0        2 
  17  chr17_31530556     AOna    A    T        0      0        2 
  17  chr17_31530556     ASom    A    T        0      0        2 
  17  chr17_31530556     HCab    A    T        0      0        2 
  17  chr17_31530556     HPrz    A    T        0      0        2 
  17  chr17_31530556     ZBoe    A    T        1      2        2 
  17  chr17_31530556     ZGre    A    T        0      0        2 
  17  chr17_31530556     ZHar    A    T        0      0        2 
  17  chr17_31530556   Sample    A    T        0      0        2 
  17  chr17_31534565     AAsi    A    G        0      0        2 
  17  chr17_31534565     AKia    A    G      0.5      1        2 
  17  chr17_31534565     AOna    A    G        0      0        2 
  17  chr17_31534565     ASom    A    G        0      0        2 
  17  chr17_31534565     HCab    A    G        0      0        2 
  17  chr17_31534565     HPrz    A    G        0      0        2 
  17  chr17_31534565     ZBoe    A    G        0      0        2 
  17  chr17_31534565     ZGre    A    G        0      0        2 
  17  chr17_31534565     ZHar    A    G        0      0        2 
  17  chr17_31534565   Sample    A    G        0      0        2 
  17  chr17_31550471     AAsi    C    G        0      0        2 
  17  chr17_31550471     AKia    C    G        0      0        2 
  17  chr17_31550471     AOna    C    G        0      0        2 
  17  chr17_31550471     ASom    C    G        0      0        2 
  17  chr17_31550471     HCab    C    G        1      2        2 
  17  chr17_31550471     HPrz    C    G        1      2        2 
  17  chr17_31550471     ZBoe    C    G        0      0        2 
  17  chr17_31550471     ZGre    C    G        0      0        2 
  17  chr17_31550471     ZHar    C    G        0      0        2 
  17  chr17_31550471   Sample    C    G        0      0        2 
  17  chr17_31554241     AAsi    T    A        0      0        2 
  17  chr17_31554241     AKia    T    A        0      0        2 
  17  chr17_31554241     AOna    T    A        0      0        2 
  17  chr17_31554241     ASom    T    A        0      0        2 
  17  chr17_31554241     HCab    T    A      0.5      1        2 
  17  chr17_31554241     HPrz    T    A        0      0        2 
  17  chr17_31554241     ZBoe    T    A        0      0        2 
  17  chr17_31554241     ZGre    T    A        0      0        2 
  17  chr17_31554241     ZHar    T    A        0      0        2 
  17  chr17_31554241   Sample    T    A        0      0        2 
  17  chr17_31563046     AAsi    C    A        0      0        2 
  17  chr17_31563046     AKia    C    A        0      0        2 
  17  chr17_31563046     AOna    C    A        0      0        2 
  17  chr17_31563046     ASom    C    A        0      0        2 
  17  chr17_31563046     HCab    C    A        1      2        2 
  17  chr17_31563046     HPrz    C    A        1      2        2 
  17  chr17_31563046     ZBoe    C    A        0      0        2 
  17  chr17_31563046     ZGre    C    A        0      0        2 
  17  chr17_31563046     ZHar    C    A        0      0        2 
  17  chr17_31563046   Sample    C    A        0      0        2 
  17  chr17_31563083     AAsi    C    T        0      0        2 
  17  chr17_31563083     AKia    C    T        1      2        2 
  17  chr17_31563083     AOna    C    T      0.5      1        2 
  17  chr17_31563083     ASom    C    T        0      0        2 
  17  chr17_31563083     HCab    C    T        0      0        2 
  17  chr17_31563083     HPrz    C    T        0      0        2 
  17  chr17_31563083     ZBoe    C    T        0      0        2 
  17  chr17_31563083     ZGre    C    T        0      0        2 
  17  chr17_31563083     ZHar    C    T        0      0        2 
  17  chr17_31563083   Sample    C    T        0      0        2 
  17  chr17_31565067     AAsi    A    G        0      0        2 
  17  chr17_31565067     AKia    A    G        0      0        2 
  17  chr17_31565067     AOna    A    G        0      0        2 
  17  chr17_31565067     ASom    A    G        0      0        2 
  17  chr17_31565067     HCab    A    G        1      2        2 
  17  chr17_31565067     HPrz    A    G        1      2        2 
  17  chr17_31565067     ZBoe    A    G        0      0        2 
  17  chr17_31565067     ZGre    A    G        0      0        2 
  17  chr17_31565067     ZHar    A    G        0      0        2 
  17  chr17_31565067   Sample    A    G        0      0        2 
  17  chr17_31567793     AAsi    T    C        0      0        2 
  17  chr17_31567793     AKia    T    C        0      0        2 
  17  chr17_31567793     AOna    T    C        0      0        2 
  17  chr17_31567793     ASom    T    C        0      0        2 
  17  chr17_31567793     HCab    T    C        0      0        2 
  17  chr17_31567793     HPrz    T    C      0.5      1        2 
  17  chr17_31567793     ZBoe    T    C        0      0        2 
  17  chr17_31567793     ZGre    T    C        0      0        2 
  17  chr17_31567793     ZHar    T    C        0      0        2 
  17  chr17_31567793   Sample    T    C        0      0        2 
  17  chr17_31569139     AAsi    A    T        0      0        2 
  17  chr17_31569139     AKia    A    T        0      0        2 
  17  chr17_31569139     AOna    A    T      0.5      1        2 
  17  chr17_31569139     ASom    A    T        0      0        2 
  17  chr17_31569139     HCab    A    T        0      0        2 
  17  chr17_31569139     HPrz    A    T        0      0        2 
  17  chr17_31569139     ZBoe    A    T        0      0        2 
  17  chr17_31569139     ZGre    A    T        0      0        2 
  17  chr17_31569139     ZHar    A    T        0      0        2 
  17  chr17_31569139   Sample    A    T        0      0        2 
  17  chr17_31581866     AAsi    T    C        0      0        2 
  17  chr17_31581866     AKia    T    C        0      0        2 
  17  chr17_31581866     AOna    T    C        0      0        2 
  17  chr17_31581866     ASom    T    C        0      0        2 
  17  chr17_31581866     HCab    T    C        0      0        2 
  17  chr17_31581866     HPrz    T    C        0      0        2 
  17  chr17_31581866     ZBoe    T    C        0      0        2 
  17  chr17_31581866     ZGre    T    C      0.5      1        2 
  17  chr17_31581866     ZHar    T    C        0      0        2 
  17  chr17_31581866   Sample    T    C        0      0        2 
  17  chr17_31582078     AAsi    C    A        0      0        2 
  17  chr17_31582078     AKia    C    A        0      0        2 
  17  chr17_31582078     AOna    C    A      0.5      1        2 
  17  chr17_31582078     ASom    C    A        0      0        2 
  17  chr17_31582078     HCab    C    A        0      0        2 
  17  chr17_31582078     HPrz    C    A        0      0        2 
  17  chr17_31582078     ZBoe    C    A        0      0        2 
  17  chr17_31582078     ZGre    C    A        0      0        2 
  17  chr17_31582078     ZHar    C    A        0      0        2 
  17  chr17_31582078   Sample    C    A        0      0        2 
  17  chr17_31588494     AAsi    G    A        0      0        2 
  17  chr17_31588494     AKia    G    A        0      0        2 
  17  chr17_31588494     AOna    G    A        0      0        2 
  17  chr17_31588494     ASom    G    A        0      0        2 
  17  chr17_31588494     HCab    G    A        1      2        2 
  17  chr17_31588494     HPrz    G    A        1      2        2 
  17  chr17_31588494     ZBoe    G    A        0      0        2 
  17  chr17_31588494     ZGre    G    A        0      0        2 
  17  chr17_31588494     ZHar    G    A        0      0        2 
  17  chr17_31588494   Sample    G    A        0      0        2 
  17  chr17_31588544     AAsi    A    G        1      2        2 
  17  chr17_31588544     AKia    A    G        1      2        2 
  17  chr17_31588544     AOna    A    G        1      2        2 
  17  chr17_31588544     ASom    A    G        1      2        2 
  17  chr17_31588544     HCab    A    G        0      0        2 
  17  chr17_31588544     HPrz    A    G        0      0        2 
  17  chr17_31588544     ZBoe    A    G        0      0        2 
  17  chr17_31588544     ZGre    A    G        0      0        2 
  17  chr17_31588544     ZHar    A    G        0      0        2 
  17  chr17_31588544   Sample    A    G        1      2        2 
  17  chr17_31595903     AAsi    A    G      0.5      1        2 
  17  chr17_31595903     AKia    A    G        0      0        2 
  17  chr17_31595903     AOna    A    G        0      0        2 
  17  chr17_31595903     ASom    A    G        0      0        2 
  17  chr17_31595903     HCab    A    G        0      0        2 
  17  chr17_31595903     HPrz    A    G        0      0        2 
  17  chr17_31595903     ZBoe    A    G        0      0        2 
  17  chr17_31595903     ZGre    A    G        0      0        2 
  17  chr17_31595903     ZHar    A    G        0      0        2 
  17  chr17_31595903   Sample    A    G        0      0        2 
  17  chr17_31608907     AAsi    G    A        0      0        2 
  17  chr17_31608907     AKia    G    A        0      0        2 
  17  chr17_31608907     AOna    G    A        0      0        2 
  17  chr17_31608907     ASom    G    A        0      0        2 
  17  chr17_31608907     HCab    G    A      0.5      1        2 
  17  chr17_31608907     HPrz    G    A        0      0        2 
  17  chr17_31608907     ZBoe    G    A        0      0        2 
  17  chr17_31608907     ZGre    G    A        0      0        2 
  17  chr17_31608907     ZHar    G    A        0      0        2 
  17  chr17_31608907   Sample    G    A        0      0        2 
  17  chr17_31608952     AAsi    C    T        0      0        2 
  17  chr17_31608952     AKia    C    T        0      0        2 
  17  chr17_31608952     AOna    C    T        0      0        2 
  17  chr17_31608952     ASom    C    T        0      0        2 
  17  chr17_31608952     HCab    C    T      0.5      1        2 
  17  chr17_31608952     HPrz    C    T        1      2        2 
  17  chr17_31608952     ZBoe    C    T        0      0        2 
  17  chr17_31608952     ZGre    C    T        0      0        2 
  17  chr17_31608952     ZHar    C    T        0      0        2 
  17  chr17_31608952   Sample    C    T        0      0        2 
  17  chr17_31609755     AAsi    C    T        0      0        2 
  17  chr17_31609755     AKia    C    T        0      0        2 
  17  chr17_31609755     AOna    C    T        0      0        2 
  17  chr17_31609755     ASom    C    T        0      0        2 
  17  chr17_31609755     HCab    C    T        1      2        2 
  17  chr17_31609755     HPrz    C    T        1      2        2 
  17  chr17_31609755     ZBoe    C    T        0      0        2 
  17  chr17_31609755     ZGre    C    T        0      0        2 
  17  chr17_31609755     ZHar    C    T        0      0        2 
  17  chr17_31609755   Sample    C    T        0      0        2 
  17  chr17_31610171     AAsi    G    A        0      0        2 
  17  chr17_31610171     AKia    G    A        0      0        2 
  17  chr17_31610171     AOna    G    A        0      0        2 
  17  chr17_31610171     ASom    G    A        0      0        2 
  17  chr17_31610171     HCab    G    A      0.5      1        2 
  17  chr17_31610171     HPrz    G    A        1      2        2 
  17  chr17_31610171     ZBoe    G    A        0      0        2 
  17  chr17_31610171     ZGre    G    A        0      0        2 
  17  chr17_31610171     ZHar    G    A        0      0        2 
  17  chr17_31610171   Sample    G    A        0      0        2 
  17  chr17_31612408     AAsi    T    C        0      0        2 
  17  chr17_31612408     AKia    T    C        0      0        2 
  17  chr17_31612408     AOna    T    C        0      0        2 
  17  chr17_31612408     ASom    T    C        0      0        2 
  17  chr17_31612408     HCab    T    C        0      0        2 
  17  chr17_31612408     HPrz    T    C        0      0        2 
  17  chr17_31612408     ZBoe    T    C      0.5      1        2 
  17  chr17_31612408     ZGre    T    C        0      0        2 
  17  chr17_31612408     ZHar    T    C        0      0        2 
  17  chr17_31612408   Sample    T    C        0      0        2 
  17  chr17_31618127     AAsi    G    A        0      0        2 
  17  chr17_31618127     AKia    G    A        0      0        2 
  17  chr17_31618127     AOna    G    A        0      0        2 
  17  chr17_31618127     ASom    G    A        0      0        2 
  17  chr17_31618127     HCab    G    A        0      0        2 
  17  chr17_31618127     HPrz    G    A        0      0        2 
  17  chr17_31618127     ZBoe    G    A        1      2        2 
  17  chr17_31618127     ZGre    G    A        0      0        2 
  17  chr17_31618127     ZHar    G    A        0      0        2 
  17  chr17_31618127   Sample    G    A        0      0        2 
  17  chr17_31626623     AAsi    A    G        0      0        2 
  17  chr17_31626623     AKia    A    G        0      0        2 
  17  chr17_31626623     AOna    A    G        1      2        2 
  17  chr17_31626623     ASom    A    G        0      0        2 
  17  chr17_31626623     HCab    A    G        0      0        2 
  17  chr17_31626623     HPrz    A    G        0      0        2 
  17  chr17_31626623     ZBoe    A    G        0      0        2 
  17  chr17_31626623     ZGre    A    G        0      0        2 
  17  chr17_31626623     ZHar    A    G        0      0        2 
  17  chr17_31626623   Sample    A    G        0      0        2 
  17  chr17_31629627     AAsi    T    G        0      0        2 
  17  chr17_31629627     AKia    T    G      0.5      1        2 
  17  chr17_31629627     AOna    T    G        0      0        2 
  17  chr17_31629627     ASom    T    G        0      0        2 
  17  chr17_31629627     HCab    T    G        0      0        2 
  17  chr17_31629627     HPrz    T    G        0      0        2 
  17  chr17_31629627     ZBoe    T    G        0      0        2 
  17  chr17_31629627     ZGre    T    G        0      0        2 
  17  chr17_31629627     ZHar    T    G        0      0        2 
  17  chr17_31629627   Sample    T    G        0      0        2 
  17  chr17_31630198     AAsi    C    T        0      0        2 
  17  chr17_31630198     AKia    C    T        0      0        2 
  17  chr17_31630198     AOna    C    T        0      0        2 
  17  chr17_31630198     ASom    C    T        0      0        2 
  17  chr17_31630198     HCab    C    T      0.5      1        2 
  17  chr17_31630198     HPrz    C    T        1      2        2 
  17  chr17_31630198     ZBoe    C    T        0      0        2 
  17  chr17_31630198     ZGre    C    T        0      0        2 
  17  chr17_31630198     ZHar    C    T        0      0        2 
  17  chr17_31630198   Sample    C    T        0      0        2 
  17  chr17_31631614     AAsi    A    G        0      0        2 
  17  chr17_31631614     AKia    A    G        0      0        2 
  17  chr17_31631614     AOna    A    G        0      0        2 
  17  chr17_31631614     ASom    A    G        0      0        2 
  17  chr17_31631614     HCab    A    G        1      2        2 
  17  chr17_31631614     HPrz    A    G        1      2        2 
  17  chr17_31631614     ZBoe    A    G        0      0        2 
  17  chr17_31631614     ZGre    A    G        0      0        2 
  17  chr17_31631614     ZHar    A    G        0      0        2 
  17  chr17_31631614   Sample    A    G        0      0        2 
  17  chr17_31643863     AAsi    T    A        0      0        2 
  17  chr17_31643863     AKia    T    A        0      0        2 
  17  chr17_31643863     AOna    T    A        0      0        2 
  17  chr17_31643863     ASom    T    A        0      0        2 
  17  chr17_31643863     HCab    T    A        1      2        2 
  17  chr17_31643863     HPrz    T    A        1      2        2 
  17  chr17_31643863     ZBoe    T    A        0      0        2 
  17  chr17_31643863     ZGre    T    A        0      0        2 
  17  chr17_31643863     ZHar    T    A        0      0        2 
  17  chr17_31643863   Sample    T    A        0      0        2 
  17  chr17_31654163     AAsi    A    G        0      0        2 
  17  chr17_31654163     AKia    A    G        0      0        2 
  17  chr17_31654163     AOna    A    G        0      0        2 
  17  chr17_31654163     ASom    A    G        0      0        2 
  17  chr17_31654163     HCab    A    G        0      0        2 
  17  chr17_31654163     HPrz    A    G        0      0        2 
  17  chr17_31654163     ZBoe    A    G        0      0        2 
  17  chr17_31654163     ZGre    A    G        0      0        2 
  17  chr17_31654163     ZHar    A    G        1      2        2 
  17  chr17_31654163   Sample    A    G        0      0        2 
  17  chr17_31654544     AAsi    G    A        0      0        2 
  17  chr17_31654544     AKia    G    A        0      0        2 
  17  chr17_31654544     AOna    G    A        0      0        2 
  17  chr17_31654544     ASom    G    A        0      0        2 
  17  chr17_31654544     HCab    G    A        0      0        2 
  17  chr17_31654544     HPrz    G    A        0      0        2 
  17  chr17_31654544     ZBoe    G    A        0      0        2 
  17  chr17_31654544     ZGre    G    A        0      0        2 
  17  chr17_31654544     ZHar    G    A        1      2        2 
  17  chr17_31654544   Sample    G    A        0      0        2 
  17  chr17_31655298     AAsi    G    C        1      2        2 
  17  chr17_31655298     AKia    G    C        0      0        2 
  17  chr17_31655298     AOna    G    C        0      0        2 
  17  chr17_31655298     ASom    G    C        1      2        2 
  17  chr17_31655298     HCab    G    C        0      0        2 
  17  chr17_31655298     HPrz    G    C        0      0        2 
  17  chr17_31655298     ZBoe    G    C        0      0        2 
  17  chr17_31655298     ZGre    G    C        0      0        2 
  17  chr17_31655298     ZHar    G    C        0      0        2 
  17  chr17_31655298   Sample    G    C        1      2        2 
  17  chr17_31664434     AAsi    G    C        0      0        2 
  17  chr17_31664434     AKia    G    C        0      0        2 
  17  chr17_31664434     AOna    G    C        0      0        2 
  17  chr17_31664434     ASom    G    C        0      0        2 
  17  chr17_31664434     HCab    G    C        0      0        2 
  17  chr17_31664434     HPrz    G    C        0      0        2 
  17  chr17_31664434     ZBoe    G    C        1      2        2 
  17  chr17_31664434     ZGre    G    C        0      0        2 
  17  chr17_31664434     ZHar    G    C        0      0        2 
  17  chr17_31664434   Sample    G    C        0      0        2 
  17  chr17_31665270     AAsi    A    G        0      0        2 
  17  chr17_31665270     AKia    A    G        1      2        2 
  17  chr17_31665270     AOna    A    G        0      0        2 
  17  chr17_31665270     ASom    A    G        0      0        2 
  17  chr17_31665270     HCab    A    G        0      0        2 
  17  chr17_31665270     HPrz    A    G        0      0        2 
  17  chr17_31665270     ZBoe    A    G        0      0        2 
  17  chr17_31665270     ZGre    A    G        0      0        2 
  17  chr17_31665270     ZHar    A    G        0      0        2 
  17  chr17_31665270   Sample    A    G        0      0        2 
  17  chr17_31675585     AAsi    T    A        0      0        2 
  17  chr17_31675585     AKia    T    A        0      0        2 
  17  chr17_31675585     AOna    T    A        0      0        2 
  17  chr17_31675585     ASom    T    A        0      0        2 
  17  chr17_31675585     HCab    T    A        1      2        2 
  17  chr17_31675585     HPrz    T    A        1      2        2 
  17  chr17_31675585     ZBoe    T    A        0      0        2 
  17  chr17_31675585     ZGre    T    A        0      0        2 
  17  chr17_31675585     ZHar    T    A        0      0        2 
  17  chr17_31675585   Sample    T    A        0      0        2 
  17  chr17_31677140     AAsi    C    T        0      0        2 
  17  chr17_31677140     AKia    C    T        0      0        2 
  17  chr17_31677140     AOna    C    T        0      0        2 
  17  chr17_31677140     ASom    C    T        0      0        2 
  17  chr17_31677140     HCab    C    T        1      2        2 
  17  chr17_31677140     HPrz    C    T        1      2        2 
  17  chr17_31677140     ZBoe    C    T        0      0        2 
  17  chr17_31677140     ZGre    C    T        0      0        2 
  17  chr17_31677140     ZHar    C    T        0      0        2 
  17  chr17_31677140   Sample    C    T        0      0        2 
  17  chr17_31692265     AAsi    T    C        0      0        2 
  17  chr17_31692265     AKia    T    C        0      0        2 
  17  chr17_31692265     AOna    T    C        0      0        2 
  17  chr17_31692265     ASom    T    C        0      0        2 
  17  chr17_31692265     HCab    T    C        0      0        2 
  17  chr17_31692265     HPrz    T    C        0      0        2 
  17  chr17_31692265     ZBoe    T    C        1      2        2 
  17  chr17_31692265     ZGre    T    C        0      0        2 
  17  chr17_31692265     ZHar    T    C        0      0        2 
  17  chr17_31692265   Sample    T    C        0      0        2 
  17  chr17_31693634     AAsi    T    C        0      0        2 
  17  chr17_31693634     AKia    T    C        0      0        2 
  17  chr17_31693634     AOna    T    C        0      0        2 
  17  chr17_31693634     ASom    T    C        0      0        2 
  17  chr17_31693634     HCab    T    C        0      0        2 
  17  chr17_31693634     HPrz    T    C        1      2        2 
  17  chr17_31693634     ZBoe    T    C        0      0        2 
  17  chr17_31693634     ZGre    T    C        0      0        2 
  17  chr17_31693634     ZHar    T    C        0      0        2 
  17  chr17_31693634   Sample    T    C        0      0        2 
  17  chr17_31698447     AAsi    C    T        1      2        2 
  17  chr17_31698447     AKia    C    T        0      0        2 
  17  chr17_31698447     AOna    C    T        0      0        2 
  17  chr17_31698447     ASom    C    T      0.5      1        2 
  17  chr17_31698447     HCab    C    T        0      0        2 
  17  chr17_31698447     HPrz    C    T        0      0        2 
  17  chr17_31698447     ZBoe    C    T        0      0        2 
  17  chr17_31698447     ZGre    C    T        0      0        2 
  17  chr17_31698447     ZHar    C    T        0      0        2 
  17  chr17_31698447   Sample    C    T        0      0        2 
  17  chr17_31699014     AAsi    C    T        0      0        2 
  17  chr17_31699014     AKia    C    T        0      0        2 
  17  chr17_31699014     AOna    C    T        0      0        2 
  17  chr17_31699014     ASom    C    T        0      0        2 
  17  chr17_31699014     HCab    C    T        0      0        2 
  17  chr17_31699014     HPrz    C    T        0      0        2 
  17  chr17_31699014     ZBoe    C    T        1      2        2 
  17  chr17_31699014     ZGre    C    T        0      0        2 
  17  chr17_31699014     ZHar    C    T        0      0        2 
  17  chr17_31699014   Sample    C    T        0      0        2 
  17  chr17_31699067     AAsi    T    G        0      0        2 
  17  chr17_31699067     AKia    T    G        0      0        2 
  17  chr17_31699067     AOna    T    G        0      0        2 
  17  chr17_31699067     ASom    T    G        0      0        2 
  17  chr17_31699067     HCab    T    G        0      0        2 
  17  chr17_31699067     HPrz    T    G        0      0        2 
  17  chr17_31699067     ZBoe    T    G        0      0        2 
  17  chr17_31699067     ZGre    T    G        0      0        2 
  17  chr17_31699067     ZHar    T    G        1      2        2 
  17  chr17_31699067   Sample    T    G        0      0        2 
  17  chr17_31700398     AAsi    G    C        0      0        2 
  17  chr17_31700398     AKia    G    C        0      0        2 
  17  chr17_31700398     AOna    G    C        0      0        2 
  17  chr17_31700398     ASom    G    C        0      0        2 
  17  chr17_31700398     HCab    G    C        1      2        2 
  17  chr17_31700398     HPrz    G    C        1      2        2 
  17  chr17_31700398     ZBoe    G    C        0      0        2 
  17  chr17_31700398     ZGre    G    C        0      0        2 
  17  chr17_31700398     ZHar    G    C        0      0        2 
  17  chr17_31700398   Sample    G    C        0      0        2 
  17  chr17_31715750     AAsi    A    G        0      0        2 
  17  chr17_31715750     AKia    A    G        0      0        2 
  17  chr17_31715750     AOna    A    G        0      0        2 
  17  chr17_31715750     ASom    A    G        0      0        2 
  17  chr17_31715750     HCab    A    G        0      0        2 
  17  chr17_31715750     HPrz    A    G        0      0        2 
  17  chr17_31715750     ZBoe    A    G      0.5      1        2 
  17  chr17_31715750     ZGre    A    G        0      0        2 
  17  chr17_31715750     ZHar    A    G        0      0        2 
  17  chr17_31715750   Sample    A    G        0      0        2 
  17  chr17_31718480     AAsi    T    C        0      0        2 
  17  chr17_31718480     AKia    T    C        0      0        2 
  17  chr17_31718480     AOna    T    C        0      0        2 
  17  chr17_31718480     ASom    T    C        0      0        2 
  17  chr17_31718480     HCab    T    C        1      2        2 
  17  chr17_31718480     HPrz    T    C        1      2        2 
  17  chr17_31718480     ZBoe    T    C        0      0        2 
  17  chr17_31718480     ZGre    T    C        0      0        2 
  17  chr17_31718480     ZHar    T    C        0      0        2 
  17  chr17_31718480   Sample    T    C        0      0        2 
  17  chr17_31720729     AAsi    A    C        0      0        2 
  17  chr17_31720729     AKia    A    C        0      0        2 
  17  chr17_31720729     AOna    A    C        0      0        2 
  17  chr17_31720729     ASom    A    C        0      0        2 
  17  chr17_31720729     HCab    A    C        1      2        2 
  17  chr17_31720729     HPrz    A    C        1      2        2 
  17  chr17_31720729     ZBoe    A    C        0      0        2 
  17  chr17_31720729     ZGre    A    C        0      0        2 
  17  chr17_31720729     ZHar    A    C        0      0        2 
  17  chr17_31720729   Sample    A    C        0      0        2 
  17  chr17_31731359     AAsi    G    T        0      0        2 
  17  chr17_31731359     AKia    G    T        0      0        2 
  17  chr17_31731359     AOna    G    T        0      0        2 
  17  chr17_31731359     ASom    G    T        0      0        2 
  17  chr17_31731359     HCab    G    T        0      0        2 
  17  chr17_31731359     HPrz    G    T        0      0        2 
  17  chr17_31731359     ZBoe    G    T        0      0        2 
  17  chr17_31731359     ZGre    G    T        0      0        2 
  17  chr17_31731359     ZHar    G    T        1      2        2 
  17  chr17_31731359   Sample    G    T        0      0        2 
  17  chr17_31743531     AAsi    G    T        1      2        2 
  17  chr17_31743531     AKia    G    T        0      0        2 
  17  chr17_31743531     AOna    G    T      0.5      1        2 
  17  chr17_31743531     ASom    G    T        1      2        2 
  17  chr17_31743531     HCab    G    T        0      0        2 
  17  chr17_31743531     HPrz    G    T        0      0        2 
  17  chr17_31743531     ZBoe    G    T        0      0        2 
  17  chr17_31743531     ZGre    G    T        0      0        2 
  17  chr17_31743531     ZHar    G    T        0      0        2 
  17  chr17_31743531   Sample    G    T        1      2        2 
  17  chr17_31757367     AAsi    G    C        1      2        2 
  17  chr17_31757367     AKia    G    C        0      0        2 
  17  chr17_31757367     AOna    G    C        0      0        2 
  17  chr17_31757367     ASom    G    C        0      0        2 
  17  chr17_31757367     HCab    G    C        0      0        2 
  17  chr17_31757367     HPrz    G    C        0      0        2 
  17  chr17_31757367     ZBoe    G    C        0      0        2 
  17  chr17_31757367     ZGre    G    C        0      0        2 
  17  chr17_31757367     ZHar    G    C        0      0        2 
  17  chr17_31757367   Sample    G    C        1      2        2 
  17  chr17_31767334     AAsi    G    A        0      0        2 
  17  chr17_31767334     AKia    G    A        0      0        2 
  17  chr17_31767334     AOna    G    A        0      0        2 
  17  chr17_31767334     ASom    G    A        0      0        2 
  17  chr17_31767334     HCab    G    A        0      0        2 
  17  chr17_31767334     HPrz    G    A        0      0        2 
  17  chr17_31767334     ZBoe    G    A      0.5      1        2 
  17  chr17_31767334     ZGre    G    A        0      0        2 
  17  chr17_31767334     ZHar    G    A        0      0        2 
  17  chr17_31767334   Sample    G    A        0      0        2 
  17  chr17_31769076     AAsi    C    T        0      0        2 
  17  chr17_31769076     AKia    C    T        0      0        2 
  17  chr17_31769076     AOna    C    T        0      0        2 
  17  chr17_31769076     ASom    C    T        0      0        2 
  17  chr17_31769076     HCab    C    T        0      0        2 
  17  chr17_31769076     HPrz    C    T        0      0        2 
  17  chr17_31769076     ZBoe    C    T        1      2        2 
  17  chr17_31769076     ZGre    C    T        0      0        2 
  17  chr17_31769076     ZHar    C    T        0      0        2 
  17  chr17_31769076   Sample    C    T        0      0        2 
  17  chr17_31778645     AAsi    G    A        0      0        2 
  17  chr17_31778645     AKia    G    A        1      2        2 
  17  chr17_31778645     AOna    G    A        0      0        2 
  17  chr17_31778645     ASom    G    A        0      0        2 
  17  chr17_31778645     HCab    G    A        0      0        2 
  17  chr17_31778645     HPrz    G    A        0      0        2 
  17  chr17_31778645     ZBoe    G    A        0      0        2 
  17  chr17_31778645     ZGre    G    A        0      0        2 
  17  chr17_31778645     ZHar    G    A        0      0        2 
  17  chr17_31778645   Sample    G    A        0      0        2 
  17  chr17_31789475     AAsi    A    G        0      0        2 
  17  chr17_31789475     AKia    A    G        0      0        2 
  17  chr17_31789475     AOna    A    G        0      0        2 
  17  chr17_31789475     ASom    A    G        0      0        2 
  17  chr17_31789475     HCab    A    G        1      2        2 
  17  chr17_31789475     HPrz    A    G        1      2        2 
  17  chr17_31789475     ZBoe    A    G        0      0        2 
  17  chr17_31789475     ZGre    A    G        0      0        2 
  17  chr17_31789475     ZHar    A    G        0      0        2 
  17  chr17_31789475   Sample    A    G        0      0        2 
  17  chr17_31793185     AAsi    T    C        0      0        2 
  17  chr17_31793185     AKia    T    C        0      0        2 
  17  chr17_31793185     AOna    T    C        0      0        2 
  17  chr17_31793185     ASom    T    C        0      0        2 
  17  chr17_31793185     HCab    T    C        0      0        2 
  17  chr17_31793185     HPrz    T    C      0.5      1        2 
  17  chr17_31793185     ZBoe    T    C        0      0        2 
  17  chr17_31793185     ZGre    T    C        0      0        2 
  17  chr17_31793185     ZHar    T    C        0      0        2 
  17  chr17_31793185   Sample    T    C        0      0        2 
  17  chr17_31793343     AAsi    T    A      0.5      1        2 
  17  chr17_31793343     AKia    T    A        0      0        2 
  17  chr17_31793343     AOna    T    A        0      0        2 
  17  chr17_31793343     ASom    T    A        0      0        2 
  17  chr17_31793343     HCab    T    A        0      0        2 
  17  chr17_31793343     HPrz    T    A        0      0        2 
  17  chr17_31793343     ZBoe    T    A        0      0        2 
  17  chr17_31793343     ZGre    T    A        0      0        2 
  17  chr17_31793343     ZHar    T    A        0      0        2 
  17  chr17_31793343   Sample    T    A        0      0        2 
  17  chr17_31793928     AAsi    T    A        0      0        2 
  17  chr17_31793928     AKia    T    A        0      0        2 
  17  chr17_31793928     AOna    T    A      0.5      1        2 
  17  chr17_31793928     ASom    T    A        0      0        2 
  17  chr17_31793928     HCab    T    A        0      0        2 
  17  chr17_31793928     HPrz    T    A        0      0        2 
  17  chr17_31793928     ZBoe    T    A        0      0        2 
  17  chr17_31793928     ZGre    T    A        0      0        2 
  17  chr17_31793928     ZHar    T    A        0      0        2 
  17  chr17_31793928   Sample    T    A        0      0        2 
  17  chr17_31800705     AAsi    T    C        0      0        2 
  17  chr17_31800705     AKia    T    C        0      0        2 
  17  chr17_31800705     AOna    T    C        0      0        2 
  17  chr17_31800705     ASom    T    C      0.5      1        2 
  17  chr17_31800705     HCab    T    C        0      0        2 
  17  chr17_31800705     HPrz    T    C        0      0        2 
  17  chr17_31800705     ZBoe    T    C        0      0        2 
  17  chr17_31800705     ZGre    T    C        0      0        2 
  17  chr17_31800705     ZHar    T    C        0      0        2 
  17  chr17_31800705   Sample    T    C        0      0        2 
  17  chr17_31805666     AAsi    G    T        0      0        2 
  17  chr17_31805666     AKia    G    T        0      0        2 
  17  chr17_31805666     AOna    G    T        0      0        2 
  17  chr17_31805666     ASom    G    T        0      0        2 
  17  chr17_31805666     HCab    G    T        0      0        2 
  17  chr17_31805666     HPrz    G    T        0      0        2 
  17  chr17_31805666     ZBoe    G    T        0      0        2 
  17  chr17_31805666     ZGre    G    T        0      0        2 
  17  chr17_31805666     ZHar    G    T        1      2        2 
  17  chr17_31805666   Sample    G    T        0      0        2 
  17  chr17_31806315     AAsi    G    A        0      0        2 
  17  chr17_31806315     AKia    G    A        0      0        2 
  17  chr17_31806315     AOna    G    A        0      0        2 
  17  chr17_31806315     ASom    G    A        0      0        2 
  17  chr17_31806315     HCab    G    A        0      0        2 
  17  chr17_31806315     HPrz    G    A        0      0        2 
  17  chr17_31806315     ZBoe    G    A      0.5      1        2 
  17  chr17_31806315     ZGre    G    A        0      0        2 
  17  chr17_31806315     ZHar    G    A        0      0        2 
  17  chr17_31806315   Sample    G    A        0      0        2 
  17  chr17_31814059     AAsi    G    A        0      0        2 
  17  chr17_31814059     AKia    G    A        0      0        2 
  17  chr17_31814059     AOna    G    A        0      0        2 
  17  chr17_31814059     ASom    G    A        0      0        2 
  17  chr17_31814059     HCab    G    A        1      2        2 
  17  chr17_31814059     HPrz    G    A        1      2        2 
  17  chr17_31814059     ZBoe    G    A        0      0        2 
  17  chr17_31814059     ZGre    G    A        0      0        2 
  17  chr17_31814059     ZHar    G    A        0      0        2 
  17  chr17_31814059   Sample    G    A        0      0        2 
  17  chr17_31824180     AAsi    T    C        0      0        2 
  17  chr17_31824180     AKia    T    C        0      0        2 
  17  chr17_31824180     AOna    T    C      0.5      1        2 
  17  chr17_31824180     ASom    T    C        0      0        2 
  17  chr17_31824180     HCab    T    C        0      0        2 
  17  chr17_31824180     HPrz    T    C        0      0        2 
  17  chr17_31824180     ZBoe    T    C        0      0        2 
  17  chr17_31824180     ZGre    T    C        0      0        2 
  17  chr17_31824180     ZHar    T    C        0      0        2 
  17  chr17_31824180   Sample    T    C        0      0        2 
  17  chr17_31832146     AAsi    C    G        0      0        2 
  17  chr17_31832146     AKia    C    G        0      0        2 
  17  chr17_31832146     AOna    C    G        0      0        2 
  17  chr17_31832146     ASom    C    G        0      0        2 
  17  chr17_31832146     HCab    C    G        0      0        2 
  17  chr17_31832146     HPrz    C    G        0      0        2 
  17  chr17_31832146     ZBoe    C    G        0      0        2 
  17  chr17_31832146     ZGre    C    G        0      0        2 
  17  chr17_31832146     ZHar    C    G      0.5      1        2 
  17  chr17_31832146   Sample    C    G        0      0        2 
  17  chr17_31840528     AAsi    C    G        0      0        2 
  17  chr17_31840528     AKia    C    G        0      0        2 
  17  chr17_31840528     AOna    C    G        0      0        2 
  17  chr17_31840528     ASom    C    G        0      0        2 
  17  chr17_31840528     HCab    C    G        1      2        2 
  17  chr17_31840528     HPrz    C    G        1      2        2 
  17  chr17_31840528     ZBoe    C    G        0      0        2 
  17  chr17_31840528     ZGre    C    G        0      0        2 
  17  chr17_31840528     ZHar    C    G        0      0        2 
  17  chr17_31840528   Sample    C    G        0      0        2 
  17  chr17_31850337     AAsi    T    C        0      0        2 
  17  chr17_31850337     AKia    T    C        0      0        2 
  17  chr17_31850337     AOna    T    C      0.5      1        2 
  17  chr17_31850337     ASom    T    C        0      0        2 
  17  chr17_31850337     HCab    T    C      0.5      1        2 
  17  chr17_31850337     HPrz    T    C        0      0        2 
  17  chr17_31850337     ZBoe    T    C        0      0        2 
  17  chr17_31850337     ZGre    T    C        0      0        2 
  17  chr17_31850337     ZHar    T    C        0      0        2 
  17  chr17_31850337   Sample    T    C        0      0        2 
  17  chr17_31866705     AAsi    T    C        0      0        2 
  17  chr17_31866705     AKia    T    C        0      0        2 
  17  chr17_31866705     AOna    T    C      0.5      1        2 
  17  chr17_31866705     ASom    T    C        0      0        2 
  17  chr17_31866705     HCab    T    C        0      0        2 
  17  chr17_31866705     HPrz    T    C        0      0        2 
  17  chr17_31866705     ZBoe    T    C        0      0        2 
  17  chr17_31866705     ZGre    T    C        0      0        2 
  17  chr17_31866705     ZHar    T    C        0      0        2 
  17  chr17_31866705   Sample    T    C        0      0        2 
  17  chr17_31866839     AAsi    G    C        0      0        2 
  17  chr17_31866839     AKia    G    C        0      0        2 
  17  chr17_31866839     AOna    G    C        0      0        2 
  17  chr17_31866839     ASom    G    C        0      0        2 
  17  chr17_31866839     HCab    G    C        0      0        2 
  17  chr17_31866839     HPrz    G    C        0      0        2 
  17  chr17_31866839     ZBoe    G    C      0.5      1        2 
  17  chr17_31866839     ZGre    G    C        0      0        2 
  17  chr17_31866839     ZHar    G    C        0      0        2 
  17  chr17_31866839   Sample    G    C        0      0        2 
  17  chr17_31870925     AAsi    A    G        0      0        2 
  17  chr17_31870925     AKia    A    G        0      0        2 
  17  chr17_31870925     AOna    A    G        0      0        2 
  17  chr17_31870925     ASom    A    G        0      0        2 
  17  chr17_31870925     HCab    A    G        0      0        2 
  17  chr17_31870925     HPrz    A    G        0      0        2 
  17  chr17_31870925     ZBoe    A    G      0.5      1        2 
  17  chr17_31870925     ZGre    A    G        0      0        2 
  17  chr17_31870925     ZHar    A    G        0      0        2 
  17  chr17_31870925   Sample    A    G        0      0        2 
  17  chr17_31878480     AAsi    G    A        0      0        2 
  17  chr17_31878480     AKia    G    A        0      0        2 
  17  chr17_31878480     AOna    G    A        0      0        2 
  17  chr17_31878480     ASom    G    A        0      0        2 
  17  chr17_31878480     HCab    G    A        0      0        2 
  17  chr17_31878480     HPrz    G    A        0      0        2 
  17  chr17_31878480     ZBoe    G    A        0      0        2 
  17  chr17_31878480     ZGre    G    A      0.5      1        2 
  17  chr17_31878480     ZHar    G    A        0      0        2 
  17  chr17_31878480   Sample    G    A        0      0        2 
  17  chr17_31894201     AAsi    T    C        0      0        2 
  17  chr17_31894201     AKia    T    C        0      0        2 
  17  chr17_31894201     AOna    T    C        0      0        2 
  17  chr17_31894201     ASom    T    C        0      0        2 
  17  chr17_31894201     HCab    T    C        0      0        2 
  17  chr17_31894201     HPrz    T    C        0      0        2 
  17  chr17_31894201     ZBoe    T    C        1      2        2 
  17  chr17_31894201     ZGre    T    C        1      2        2 
  17  chr17_31894201     ZHar    T    C        1      2        2 
  17  chr17_31894201   Sample    T    C        0      0        2 
  17  chr17_31895491     AAsi    T    C        0      0        2 
  17  chr17_31895491     AKia    T    C        0      0        2 
  17  chr17_31895491     AOna    T    C        0      0        2 
  17  chr17_31895491     ASom    T    C        0      0        2 
  17  chr17_31895491     HCab    T    C        0      0        2 
  17  chr17_31895491     HPrz    T    C        0      0        2 
  17  chr17_31895491     ZBoe    T    C      0.5      1        2 
  17  chr17_31895491     ZGre    T    C        0      0        2 
  17  chr17_31895491     ZHar    T    C        0      0        2 
  17  chr17_31895491   Sample    T    C        1      2        2 
  17  chr17_31895646     AAsi    T    A        0      0        2 
  17  chr17_31895646     AKia    T    A        1      2        2 
  17  chr17_31895646     AOna    T    A        1      2        2 
  17  chr17_31895646     ASom    T    A        0      0        2 
  17  chr17_31895646     HCab    T    A        0      0        2 
  17  chr17_31895646     HPrz    T    A        0      0        2 
  17  chr17_31895646     ZBoe    T    A        0      0        2 
  17  chr17_31895646     ZGre    T    A        0      0        2 
  17  chr17_31895646     ZHar    T    A        0      0        2 
  17  chr17_31895646   Sample    T    A        0      0        2 
  17  chr17_31900080     AAsi    C    A        0      0        2 
  17  chr17_31900080     AKia    C    A        0      0        2 
  17  chr17_31900080     AOna    C    A        0      0        2 
  17  chr17_31900080     ASom    C    A        0      0        2 
  17  chr17_31900080     HCab    C    A        1      2        2 
  17  chr17_31900080     HPrz    C    A        1      2        2 
  17  chr17_31900080     ZBoe    C    A        0      0        2 
  17  chr17_31900080     ZGre    C    A        0      0        2 
  17  chr17_31900080     ZHar    C    A        0      0        2 
  17  chr17_31900080   Sample    C    A        0      0        2 
  17  chr17_31900310     AAsi    C    T        0      0        2 
  17  chr17_31900310     AKia    C    T        0      0        2 
  17  chr17_31900310     AOna    C    T        0      0        2 
  17  chr17_31900310     ASom    C    T        0      0        2 
  17  chr17_31900310     HCab    C    T        1      2        2 
  17  chr17_31900310     HPrz    C    T        1      2        2 
  17  chr17_31900310     ZBoe    C    T        0      0        2 
  17  chr17_31900310     ZGre    C    T        0      0        2 
  17  chr17_31900310     ZHar    C    T        0      0        2 
  17  chr17_31900310   Sample    C    T        0      0        2 
  17  chr17_31904495     AAsi    G    C      0.5      1        2 
  17  chr17_31904495     AKia    G    C        0      0        2 
  17  chr17_31904495     AOna    G    C        0      0        2 
  17  chr17_31904495     ASom    G    C      0.5      1        2 
  17  chr17_31904495     HCab    G    C        0      0        2 
  17  chr17_31904495     HPrz    G    C        0      0        2 
  17  chr17_31904495     ZBoe    G    C        0      0        2 
  17  chr17_31904495     ZGre    G    C        0      0        2 
  17  chr17_31904495     ZHar    G    C        0      0        2 
  17  chr17_31904495   Sample    G    C        1      2        2 
  17  chr17_31919925     AAsi    G    A        0      0        2 
  17  chr17_31919925     AKia    G    A        0      0        2 
  17  chr17_31919925     AOna    G    A        0      0        2 
  17  chr17_31919925     ASom    G    A        0      0        2 
  17  chr17_31919925     HCab    G    A        0      0        2 
  17  chr17_31919925     HPrz    G    A        0      0        2 
  17  chr17_31919925     ZBoe    G    A        0      0        2 
  17  chr17_31919925     ZGre    G    A      0.5      1        2 
  17  chr17_31919925     ZHar    G    A        0      0        2 
  17  chr17_31919925   Sample    G    A        0      0        2 
  17  chr17_31922226     AAsi    C    T        0      0        2 
  17  chr17_31922226     AKia    C    T        0      0        2 
  17  chr17_31922226     AOna    C    T        0      0        2 
  17  chr17_31922226     ASom    C    T        0      0        2 
  17  chr17_31922226     HCab    C    T        0      0        2 
  17  chr17_31922226     HPrz    C    T        0      0        2 
  17  chr17_31922226     ZBoe    C    T        0      0        2 
  17  chr17_31922226     ZGre    C    T        0      0        2 
  17  chr17_31922226     ZHar    C    T        1      2        2 
  17  chr17_31922226   Sample    C    T        0      0        2 
  17  chr17_31923524     AAsi    C    G        0      0        2 
  17  chr17_31923524     AKia    C    G      0.5      1        2 
  17  chr17_31923524     AOna    C    G        0      0        2 
  17  chr17_31923524     ASom    C    G        0      0        2 
  17  chr17_31923524     HCab    C    G        0      0        2 
  17  chr17_31923524     HPrz    C    G        0      0        2 
  17  chr17_31923524     ZBoe    C    G        0      0        2 
  17  chr17_31923524     ZGre    C    G        0      0        2 
  17  chr17_31923524     ZHar    C    G        0      0        2 
  17  chr17_31923524   Sample    C    G        0      0        2 
  17  chr17_31929625     AAsi    G    A        0      0        2 
  17  chr17_31929625     AKia    G    A        0      0        2 
  17  chr17_31929625     AOna    G    A        0      0        2 
  17  chr17_31929625     ASom    G    A        0      0        2 
  17  chr17_31929625     HCab    G    A        0      0        2 
  17  chr17_31929625     HPrz    G    A        0      0        2 
  17  chr17_31929625     ZBoe    G    A        0      0        2 
  17  chr17_31929625     ZGre    G    A      0.5      1        2 
  17  chr17_31929625     ZHar    G    A        0      0        2 
  17  chr17_31929625   Sample    G    A        0      0        2 
  17  chr17_31961537     AAsi    C    T        0      0        2 
  17  chr17_31961537     AKia    C    T        0      0        2 
  17  chr17_31961537     AOna    C    T        0      0        2 
  17  chr17_31961537     ASom    C    T        0      0        2 
  17  chr17_31961537     HCab    C    T        0      0        2 
  17  chr17_31961537     HPrz    C    T        0      0        2 
  17  chr17_31961537     ZBoe    C    T        0      0        2 
  17  chr17_31961537     ZGre    C    T      0.5      1        2 
  17  chr17_31961537     ZHar    C    T        0      0        2 
  17  chr17_31961537   Sample    C    T        0      0        2 
  17  chr17_31963703     AAsi    A    G        0      0        2 
  17  chr17_31963703     AKia    A    G        0      0        2 
  17  chr17_31963703     AOna    A    G        0      0        2 
  17  chr17_31963703     ASom    A    G        0      0        2 
  17  chr17_31963703     HCab    A    G        0      0        2 
  17  chr17_31963703     HPrz    A    G        0      0        2 
  17  chr17_31963703     ZBoe    A    G      0.5      1        2 
  17  chr17_31963703     ZGre    A    G        0      0        2 
  17  chr17_31963703     ZHar    A    G        0      0        2 
  17  chr17_31963703   Sample    A    G        0      0        2 
  17  chr17_31965575     AAsi    T    C        0      0        2 
  17  chr17_31965575     AKia    T    C        0      0        2 
  17  chr17_31965575     AOna    T    C        0      0        2 
  17  chr17_31965575     ASom    T    C        0      0        2 
  17  chr17_31965575     HCab    T    C        0      0        2 
  17  chr17_31965575     HPrz    T    C      0.5      1        2 
  17  chr17_31965575     ZBoe    T    C        0      0        2 
  17  chr17_31965575     ZGre    T    C        0      0        2 
  17  chr17_31965575     ZHar    T    C        0      0        2 
  17  chr17_31965575   Sample    T    C        0      0        2 
  17  chr17_31968813     AAsi    T    C        0      0        2 
  17  chr17_31968813     AKia    T    C        0      0        2 
  17  chr17_31968813     AOna    T    C        0      0        2 
  17  chr17_31968813     ASom    T    C        0      0        2 
  17  chr17_31968813     HCab    T    C        1      2        2 
  17  chr17_31968813     HPrz    T    C        1      2        2 
  17  chr17_31968813     ZBoe    T    C        0      0        2 
  17  chr17_31968813     ZGre    T    C        0      0        2 
  17  chr17_31968813     ZHar    T    C        0      0        2 
  17  chr17_31968813   Sample    T    C        0      0        2 
  17  chr17_31976212     AAsi    C    T        0      0        2 
  17  chr17_31976212     AKia    C    T        0      0        2 
  17  chr17_31976212     AOna    C    T        0      0        2 
  17  chr17_31976212     ASom    C    T        0      0        2 
  17  chr17_31976212     HCab    C    T        0      0        2 
  17  chr17_31976212     HPrz    C    T        0      0        2 
  17  chr17_31976212     ZBoe    C    T        0      0        2 
  17  chr17_31976212     ZGre    C    T        1      2        2 
  17  chr17_31976212     ZHar    C    T        0      0        2 
  17  chr17_31976212   Sample    C    T        0      0        2 
  17  chr17_31978902     AAsi    A    G        0      0        2 
  17  chr17_31978902     AKia    A    G        0      0        2 
  17  chr17_31978902     AOna    A    G        0      0        2 
  17  chr17_31978902     ASom    A    G        0      0        2 
  17  chr17_31978902     HCab    A    G        1      2        2 
  17  chr17_31978902     HPrz    A    G        1      2        2 
  17  chr17_31978902     ZBoe    A    G        0      0        2 
  17  chr17_31978902     ZGre    A    G        0      0        2 
  17  chr17_31978902     ZHar    A    G        0      0        2 
  17  chr17_31978902   Sample    A    G        0      0        2 
  17  chr17_31981819     AAsi    A    G        0      0        2 
  17  chr17_31981819     AKia    A    G        0      0        2 
  17  chr17_31981819     AOna    A    G        0      0        2 
  17  chr17_31981819     ASom    A    G        0      0        2 
  17  chr17_31981819     HCab    A    G        1      2        2 
  17  chr17_31981819     HPrz    A    G        1      2        2 
  17  chr17_31981819     ZBoe    A    G        0      0        2 
  17  chr17_31981819     ZGre    A    G        0      0        2 
  17  chr17_31981819     ZHar    A    G        0      0        2 
  17  chr17_31981819   Sample    A    G        0      0        2 
  17  chr17_31994999     AAsi    A    C        0      0        2 
  17  chr17_31994999     AKia    A    C        0      0        2 
  17  chr17_31994999     AOna    A    C        0      0        2 
  17  chr17_31994999     ASom    A    C        0      0        2 
  17  chr17_31994999     HCab    A    C      0.5      1        2 
  17  chr17_31994999     HPrz    A    C        0      0        2 
  17  chr17_31994999     ZBoe    A    C        0      0        2 
  17  chr17_31994999     ZGre    A    C        0      0        2 
  17  chr17_31994999     ZHar    A    C        0      0        2 
  17  chr17_31994999   Sample    A    C        0      0        2 
  17  chr17_31998523     AAsi    A    C        0      0        2 
  17  chr17_31998523     AKia    A    C        1      2        2 
  17  chr17_31998523     AOna    A    C        0      0        2 
  17  chr17_31998523     ASom    A    C        0      0        2 
  17  chr17_31998523     HCab    A    C        0      0        2 
  17  chr17_31998523     HPrz    A    C        0      0        2 
  17  chr17_31998523     ZBoe    A    C        0      0        2 
  17  chr17_31998523     ZGre    A    C        0      0        2 
  17  chr17_31998523     ZHar    A    C        0      0        2 
  17  chr17_31998523   Sample    A    C        0      0        2 
  17  chr17_32010654     AAsi    G    A        0      0        2 
  17  chr17_32010654     AKia    G    A        0      0        2 
  17  chr17_32010654     AOna    G    A        0      0        2 
  17  chr17_32010654     ASom    G    A        1      2        2 
  17  chr17_32010654     HCab    G    A        0      0        2 
  17  chr17_32010654     HPrz    G    A        0      0        2 
  17  chr17_32010654     ZBoe    G    A        0      0        2 
  17  chr17_32010654     ZGre    G    A        0      0        2 
  17  chr17_32010654     ZHar    G    A        0      0        2 
  17  chr17_32010654   Sample    G    A        0      0        2 
  17  chr17_32012014     AAsi    T    C        0      0        2 
  17  chr17_32012014     AKia    T    C        0      0        2 
  17  chr17_32012014     AOna    T    C        0      0        2 
  17  chr17_32012014     ASom    T    C        0      0        2 
  17  chr17_32012014     HCab    T    C        0      0        2 
  17  chr17_32012014     HPrz    T    C        0      0        2 
  17  chr17_32012014     ZBoe    T    C        0      0        2 
  17  chr17_32012014     ZGre    T    C        0      0        2 
  17  chr17_32012014     ZHar    T    C      0.5      1        2 
  17  chr17_32012014   Sample    T    C        0      0        2 
  17  chr17_32027373     AAsi    T    C        0      0        2 
  17  chr17_32027373     AKia    T    C        1      2        2 
  17  chr17_32027373     AOna    T    C        0      0        2 
  17  chr17_32027373     ASom    T    C        0      0        2 
  17  chr17_32027373     HCab    T    C        0      0        2 
  17  chr17_32027373     HPrz    T    C        0      0        2 
  17  chr17_32027373     ZBoe    T    C        0      0        2 
  17  chr17_32027373     ZGre    T    C        0      0        2 
  17  chr17_32027373     ZHar    T    C        0      0        2 
  17  chr17_32027373   Sample    T    C        0      0        2 
  17  chr17_32033530     AAsi    G    A        0      0        2 
  17  chr17_32033530     AKia    G    A        0      0        2 
  17  chr17_32033530     AOna    G    A        0      0        2 
  17  chr17_32033530     ASom    G    A        0      0        2 
  17  chr17_32033530     HCab    G    A        1      2        2 
  17  chr17_32033530     HPrz    G    A        1      2        2 
  17  chr17_32033530     ZBoe    G    A        0      0        2 
  17  chr17_32033530     ZGre    G    A        0      0        2 
  17  chr17_32033530     ZHar    G    A        0      0        2 
  17  chr17_32033530   Sample    G    A        0      0        2 
  17  chr17_32038630     AAsi    A    G        0      0        2 
  17  chr17_32038630     AKia    A    G        0      0        2 
  17  chr17_32038630     AOna    A    G        0      0        2 
  17  chr17_32038630     ASom    A    G        0      0        2 
  17  chr17_32038630     HCab    A    G        1      2        2 
  17  chr17_32038630     HPrz    A    G        1      2        2 
  17  chr17_32038630     ZBoe    A    G        0      0        2 
  17  chr17_32038630     ZGre    A    G        0      0        2 
  17  chr17_32038630     ZHar    A    G        0      0        2 
  17  chr17_32038630   Sample    A    G        0      0        2 
  17  chr17_32038949     AAsi    T    C        0      0        2 
  17  chr17_32038949     AKia    T    C        0      0        2 
  17  chr17_32038949     AOna    T    C        0      0        2 
  17  chr17_32038949     ASom    T    C        0      0        2 
  17  chr17_32038949     HCab    T    C        1      2        2 
  17  chr17_32038949     HPrz    T    C        1      2        2 
  17  chr17_32038949     ZBoe    T    C        0      0        2 
  17  chr17_32038949     ZGre    T    C        0      0        2 
  17  chr17_32038949     ZHar    T    C        0      0        2 
  17  chr17_32038949   Sample    T    C        0      0        2 
  17  chr17_32042537     AAsi    G    A        0      0        2 
  17  chr17_32042537     AKia    G    A        0      0        2 
  17  chr17_32042537     AOna    G    A        0      0        2 
  17  chr17_32042537     ASom    G    A        0      0        2 
  17  chr17_32042537     HCab    G    A        1      2        2 
  17  chr17_32042537     HPrz    G    A        1      2        2 
  17  chr17_32042537     ZBoe    G    A        0      0        2 
  17  chr17_32042537     ZGre    G    A        0      0        2 
  17  chr17_32042537     ZHar    G    A        0      0        2 
  17  chr17_32042537   Sample    G    A        0      0        2 
  17  chr17_32045700     AAsi    C    T        0      0        2 
  17  chr17_32045700     AKia    C    T        0      0        2 
  17  chr17_32045700     AOna    C    T        0      0        2 
  17  chr17_32045700     ASom    C    T        0      0        2 
  17  chr17_32045700     HCab    C    T        1      2        2 
  17  chr17_32045700     HPrz    C    T        1      2        2 
  17  chr17_32045700     ZBoe    C    T        0      0        2 
  17  chr17_32045700     ZGre    C    T        0      0        2 
  17  chr17_32045700     ZHar    C    T        0      0        2 
  17  chr17_32045700   Sample    C    T        0      0        2 
  17  chr17_32049183     AAsi    T    A        1      2        2 
  17  chr17_32049183     AKia    T    A        0      0        2 
  17  chr17_32049183     AOna    T    A        0      0        2 
  17  chr17_32049183     ASom    T    A        1      2        2 
  17  chr17_32049183     HCab    T    A        1      2        2 
  17  chr17_32049183     HPrz    T    A        1      2        2 
  17  chr17_32049183     ZBoe    T    A        0      0        2 
  17  chr17_32049183     ZGre    T    A        0      0        2 
  17  chr17_32049183     ZHar    T    A        0      0        2 
  17  chr17_32049183   Sample    T    A        1      2        2 
  17  chr17_32061128     AAsi    C    A        0      0        2 
  17  chr17_32061128     AKia    C    A        0      0        2 
  17  chr17_32061128     AOna    C    A        0      0        2 
  17  chr17_32061128     ASom    C    A        0      0        2 
  17  chr17_32061128     HCab    C    A        0      0        2 
  17  chr17_32061128     HPrz    C    A        0      0        2 
  17  chr17_32061128     ZBoe    C    A      0.5      1        2 
  17  chr17_32061128     ZGre    C    A        0      0        2 
  17  chr17_32061128     ZHar    C    A        0      0        2 
  17  chr17_32061128   Sample    C    A        0      0        2 
  17  chr17_32066948     AAsi    T    G        0      0        2 
  17  chr17_32066948     AKia    T    G        0      0        2 
  17  chr17_32066948     AOna    T    G        0      0        2 
  17  chr17_32066948     ASom    T    G        0      0        2 
  17  chr17_32066948     HCab    T    G        0      0        2 
  17  chr17_32066948     HPrz    T    G        0      0        2 
  17  chr17_32066948     ZBoe    T    G        0      0        2 
  17  chr17_32066948     ZGre    T    G      0.5      1        2 
  17  chr17_32066948     ZHar    T    G        0      0        2 
  17  chr17_32066948   Sample    T    G        0      0        2 
  17  chr17_32074894     AAsi    G    A        0      0        2 
  17  chr17_32074894     AKia    G    A        0      0        2 
  17  chr17_32074894     AOna    G    A        0      0        2 
  17  chr17_32074894     ASom    G    A        0      0        2 
  17  chr17_32074894     HCab    G    A        1      2        2 
  17  chr17_32074894     HPrz    G    A        1      2        2 
  17  chr17_32074894     ZBoe    G    A        0      0        2 
  17  chr17_32074894     ZGre    G    A        0      0        2 
  17  chr17_32074894     ZHar    G    A        0      0        2 
  17  chr17_32074894   Sample    G    A        0      0        2 
  17  chr17_32079421     AAsi    C    T        1      2        2 
  17  chr17_32079421     AKia    C    T        1      2        2 
  17  chr17_32079421     AOna    C    T        0      0        2 
  17  chr17_32079421     ASom    C    T        1      2        2 
  17  chr17_32079421     HCab    C    T        0      0        2 
  17  chr17_32079421     HPrz    C    T        0      0        2 
  17  chr17_32079421     ZBoe    C    T        0      0        2 
  17  chr17_32079421     ZGre    C    T        0      0        2 
  17  chr17_32079421     ZHar    C    T        0      0        2 
  17  chr17_32079421   Sample    C    T        1      2        2 
  17  chr17_32083505     AAsi    A    G        0      0        2 
  17  chr17_32083505     AKia    A    G        0      0        2 
  17  chr17_32083505     AOna    A    G        0      0        2 
  17  chr17_32083505     ASom    A    G        0      0        2 
  17  chr17_32083505     HCab    A    G        0      0        2 
  17  chr17_32083505     HPrz    A    G        0      0        2 
  17  chr17_32083505     ZBoe    A    G      0.5      1        2 
  17  chr17_32083505     ZGre    A    G        0      0        2 
  17  chr17_32083505     ZHar    A    G        0      0        2 
  17  chr17_32083505   Sample    A    G        0      0        2 
  17  chr17_32091438     AAsi    G    A        0      0        2 
  17  chr17_32091438     AKia    G    A        1      2        2 
  17  chr17_32091438     AOna    G    A        1      2        2 
  17  chr17_32091438     ASom    G    A        0      0        2 
  17  chr17_32091438     HCab    G    A        0      0        2 
  17  chr17_32091438     HPrz    G    A        0      0        2 
  17  chr17_32091438     ZBoe    G    A        0      0        2 
  17  chr17_32091438     ZGre    G    A        0      0        2 
  17  chr17_32091438     ZHar    G    A        0      0        2 
  17  chr17_32091438   Sample    G    A        0      0        2 
  17  chr17_32098055     AAsi    A    G        0      0        2 
  17  chr17_32098055     AKia    A    G        0      0        2 
  17  chr17_32098055     AOna    A    G        0      0        2 
  17  chr17_32098055     ASom    A    G        0      0        2 
  17  chr17_32098055     HCab    A    G        1      2        2 
  17  chr17_32098055     HPrz    A    G        1      2        2 
  17  chr17_32098055     ZBoe    A    G        0      0        2 
  17  chr17_32098055     ZGre    A    G        0      0        2 
  17  chr17_32098055     ZHar    A    G        0      0        2 
  17  chr17_32098055   Sample    A    G        0      0        2 
  17  chr17_32100801     AAsi    A    C      0.5      1        2 
  17  chr17_32100801     AKia    A    C        0      0        2 
  17  chr17_32100801     AOna    A    C        0      0        2 
  17  chr17_32100801     ASom    A    C        0      0        2 
  17  chr17_32100801     HCab    A    C        0      0        2 
  17  chr17_32100801     HPrz    A    C        0      0        2 
  17  chr17_32100801     ZBoe    A    C        0      0        2 
  17  chr17_32100801     ZGre    A    C        0      0        2 
  17  chr17_32100801     ZHar    A    C        0      0        2 
  17  chr17_32100801   Sample    A    C        0      0        2 
  17  chr17_32104140     AAsi    T    C        0      0        2 
  17  chr17_32104140     AKia    T    C        0      0        2 
  17  chr17_32104140     AOna    T    C        0      0        2 
  17  chr17_32104140     ASom    T    C        0      0        2 
  17  chr17_32104140     HCab    T    C        1      2        2 
  17  chr17_32104140     HPrz    T    C        1      2        2 
  17  chr17_32104140     ZBoe    T    C        0      0        2 
  17  chr17_32104140     ZGre    T    C        0      0        2 
  17  chr17_32104140     ZHar    T    C        0      0        2 
  17  chr17_32104140   Sample    T    C        0      0        2 
  17  chr17_32104252     AAsi    C    G        0      0        2 
  17  chr17_32104252     AKia    C    G        0      0        2 
  17  chr17_32104252     AOna    C    G        0      0        2 
  17  chr17_32104252     ASom    C    G        0      0        2 
  17  chr17_32104252     HCab    C    G        0      0        2 
  17  chr17_32104252     HPrz    C    G      0.5      1        2 
  17  chr17_32104252     ZBoe    C    G        0      0        2 
  17  chr17_32104252     ZGre    C    G        0      0        2 
  17  chr17_32104252     ZHar    C    G        0      0        2 
  17  chr17_32104252   Sample    C    G        0      0        2 
  17  chr17_32116714     AAsi    A    G        0      0        2 
  17  chr17_32116714     AKia    A    G        0      0        2 
  17  chr17_32116714     AOna    A    G        0      0        2 
  17  chr17_32116714     ASom    A    G        0      0        2 
  17  chr17_32116714     HCab    A    G        1      2        2 
  17  chr17_32116714     HPrz    A    G        1      2        2 
  17  chr17_32116714     ZBoe    A    G        0      0        2 
  17  chr17_32116714     ZGre    A    G        0      0        2 
  17  chr17_32116714     ZHar    A    G        0      0        2 
  17  chr17_32116714   Sample    A    G        0      0        2 
  17  chr17_32117481     AAsi    C    A        0      0        2 
  17  chr17_32117481     AKia    C    A        0      0        2 
  17  chr17_32117481     AOna    C    A      0.5      1        2 
  17  chr17_32117481     ASom    C    A        0      0        2 
  17  chr17_32117481     HCab    C    A        0      0        2 
  17  chr17_32117481     HPrz    C    A        0      0        2 
  17  chr17_32117481     ZBoe    C    A        0      0        2 
  17  chr17_32117481     ZGre    C    A        0      0        2 
  17  chr17_32117481     ZHar    C    A        0      0        2 
  17  chr17_32117481   Sample    C    A        0      0        2 
  17  chr17_32118052     AAsi    A    T      0.5      1        2 
  17  chr17_32118052     AKia    A    T        0      0        2 
  17  chr17_32118052     AOna    A    T        0      0        2 
  17  chr17_32118052     ASom    A    T        0      0        2 
  17  chr17_32118052     HCab    A    T        0      0        2 
  17  chr17_32118052     HPrz    A    T        0      0        2 
  17  chr17_32118052     ZBoe    A    T        0      0        2 
  17  chr17_32118052     ZGre    A    T        0      0        2 
  17  chr17_32118052     ZHar    A    T        0      0        2 
  17  chr17_32118052   Sample    A    T        0      0        2 
  17  chr17_32119453     AAsi    T    C        0      0        2 
  17  chr17_32119453     AKia    T    C        0      0        2 
  17  chr17_32119453     AOna    T    C      0.5      1        2 
  17  chr17_32119453     ASom    T    C        0      0        2 
  17  chr17_32119453     HCab    T    C        0      0        2 
  17  chr17_32119453     HPrz    T    C        0      0        2 
  17  chr17_32119453     ZBoe    T    C        0      0        2 
  17  chr17_32119453     ZGre    T    C        0      0        2 
  17  chr17_32119453     ZHar    T    C        0      0        2 
  17  chr17_32119453   Sample    T    C        0      0        2 
  17  chr17_32121809     AAsi    T    C        0      0        2 
  17  chr17_32121809     AKia    T    C        0      0        2 
  17  chr17_32121809     AOna    T    C        0      0        2 
  17  chr17_32121809     ASom    T    C        0      0        2 
  17  chr17_32121809     HCab    T    C      0.5      1        2 
  17  chr17_32121809     HPrz    T    C      0.5      1        2 
  17  chr17_32121809     ZBoe    T    C        0      0        2 
  17  chr17_32121809     ZGre    T    C        0      0        2 
  17  chr17_32121809     ZHar    T    C        0      0        2 
  17  chr17_32121809   Sample    T    C        0      0        2 
  17  chr17_32135159     AAsi    A    G        1      2        2 
  17  chr17_32135159     AKia    A    G        1      2        2 
  17  chr17_32135159     AOna    A    G        0      0        2 
  17  chr17_32135159     ASom    A    G        1      2        2 
  17  chr17_32135159     HCab    A    G        0      0        2 
  17  chr17_32135159     HPrz    A    G        0      0        2 
  17  chr17_32135159     ZBoe    A    G        0      0        2 
  17  chr17_32135159     ZGre    A    G        0      0        2 
  17  chr17_32135159     ZHar    A    G        0      0        2 
  17  chr17_32135159   Sample    A    G        1      2        2 
  17  chr17_32142670     AAsi    T    C        0      0        2 
  17  chr17_32142670     AKia    T    C        0      0        2 
  17  chr17_32142670     AOna    T    C        0      0        2 
  17  chr17_32142670     ASom    T    C        0      0        2 
  17  chr17_32142670     HCab    T    C        0      0        2 
  17  chr17_32142670     HPrz    T    C        0      0        2 
  17  chr17_32142670     ZBoe    T    C        1      2        2 
  17  chr17_32142670     ZGre    T    C        0      0        2 
  17  chr17_32142670     ZHar    T    C        1      2        2 
  17  chr17_32142670   Sample    T    C        0      0        2 
  17  chr17_32153556     AAsi    A    G        0      0        2 
  17  chr17_32153556     AKia    A    G        0      0        2 
  17  chr17_32153556     AOna    A    G      0.5      1        2 
  17  chr17_32153556     ASom    A    G        0      0        2 
  17  chr17_32153556     HCab    A    G        0      0        2 
  17  chr17_32153556     HPrz    A    G        0      0        2 
  17  chr17_32153556     ZBoe    A    G        0      0        2 
  17  chr17_32153556     ZGre    A    G        0      0        2 
  17  chr17_32153556     ZHar    A    G        0      0        2 
  17  chr17_32153556   Sample    A    G        0      0        2 
  17  chr17_32157646     AAsi    C    T        1      2        2 
  17  chr17_32157646     AKia    C    T        1      2        2 
  17  chr17_32157646     AOna    C    T        1      2        2 
  17  chr17_32157646     ASom    C    T        1      2        2 
  17  chr17_32157646     HCab    C    T        0      0        2 
  17  chr17_32157646     HPrz    C    T        0      0        2 
  17  chr17_32157646     ZBoe    C    T        0      0        2 
  17  chr17_32157646     ZGre    C    T        0      0        2 
  17  chr17_32157646     ZHar    C    T        0      0        2 
  17  chr17_32157646   Sample    C    T        1      2        2 
  17  chr17_32165174     AAsi    T    C        0      0        2 
  17  chr17_32165174     AKia    T    C        0      0        2 
  17  chr17_32165174     AOna    T    C        0      0        2 
  17  chr17_32165174     ASom    T    C        0      0        2 
  17  chr17_32165174     HCab    T    C      0.5      1        2 
  17  chr17_32165174     HPrz    T    C        0      0        2 
  17  chr17_32165174     ZBoe    T    C        0      0        2 
  17  chr17_32165174     ZGre    T    C        0      0        2 
  17  chr17_32165174     ZHar    T    C        0      0        2 
  17  chr17_32165174   Sample    T    C        0      0        2 
  17  chr17_32178223     AAsi    A    G        0      0        2 
  17  chr17_32178223     AKia    A    G        0      0        2 
  17  chr17_32178223     AOna    A    G        0      0        2 
  17  chr17_32178223     ASom    A    G        0      0        2 
  17  chr17_32178223     HCab    A    G        0      0        2 
  17  chr17_32178223     HPrz    A    G        0      0        2 
  17  chr17_32178223     ZBoe    A    G        0      0        2 
  17  chr17_32178223     ZGre    A    G        1      2        2 
  17  chr17_32178223     ZHar    A    G        0      0        2 
  17  chr17_32178223   Sample    A    G        0      0        2 
  17  chr17_32178460     AAsi    C    T      0.5      1        2 
  17  chr17_32178460     AKia    C    T        0      0        2 
  17  chr17_32178460     AOna    C    T        0      0        2 
  17  chr17_32178460     ASom    C    T        0      0        2 
  17  chr17_32178460     HCab    C    T        0      0        2 
  17  chr17_32178460     HPrz    C    T        0      0        2 
  17  chr17_32178460     ZBoe    C    T        0      0        2 
  17  chr17_32178460     ZGre    C    T        0      0        2 
  17  chr17_32178460     ZHar    C    T        0      0        2 
  17  chr17_32178460   Sample    C    T        0      0        2 
  17  chr17_32181470     AAsi    T    G        0      0        2 
  17  chr17_32181470     AKia    T    G        1      2        2 
  17  chr17_32181470     AOna    T    G        0      0        2 
  17  chr17_32181470     ASom    T    G        0      0        2 
  17  chr17_32181470     HCab    T    G        0      0        2 
  17  chr17_32181470     HPrz    T    G        0      0        2 
  17  chr17_32181470     ZBoe    T    G        0      0        2 
  17  chr17_32181470     ZGre    T    G        0      0        2 
  17  chr17_32181470     ZHar    T    G        0      0        2 
  17  chr17_32181470   Sample    T    G        0      0        2 
  17  chr17_32183042     AAsi    G    A        0      0        2 
  17  chr17_32183042     AKia    G    A        0      0        2 
  17  chr17_32183042     AOna    G    A        0      0        2 
  17  chr17_32183042     ASom    G    A        0      0        2 
  17  chr17_32183042     HCab    G    A        1      2        2 
  17  chr17_32183042     HPrz    G    A        1      2        2 
  17  chr17_32183042     ZBoe    G    A        0      0        2 
  17  chr17_32183042     ZGre    G    A        0      0        2 
  17  chr17_32183042     ZHar    G    A        0      0        2 
  17  chr17_32183042   Sample    G    A        0      0        2 
  17  chr17_32184051     AAsi    G    C        0      0        2 
  17  chr17_32184051     AKia    G    C        0      0        2 
  17  chr17_32184051     AOna    G    C      0.5      1        2 
  17  chr17_32184051     ASom    G    C        0      0        2 
  17  chr17_32184051     HCab    G    C        0      0        2 
  17  chr17_32184051     HPrz    G    C        0      0        2 
  17  chr17_32184051     ZBoe    G    C        0      0        2 
  17  chr17_32184051     ZGre    G    C        0      0        2 
  17  chr17_32184051     ZHar    G    C        0      0        2 
  17  chr17_32184051   Sample    G    C        0      0        2 
  17  chr17_32188138     AAsi    T    C        0      0        2 
  17  chr17_32188138     AKia    T    C        0      0        2 
  17  chr17_32188138     AOna    T    C        0      0        2 
  17  chr17_32188138     ASom    T    C      0.5      1        2 
  17  chr17_32188138     HCab    T    C        0      0        2 
  17  chr17_32188138     HPrz    T    C        0      0        2 
  17  chr17_32188138     ZBoe    T    C        0      0        2 
  17  chr17_32188138     ZGre    T    C        0      0        2 
  17  chr17_32188138     ZHar    T    C        0      0        2 
  17  chr17_32188138   Sample    T    C        0      0        2 
  17  chr17_32192943     AAsi    C    T        0      0        2 
  17  chr17_32192943     AKia    C    T        0      0        2 
  17  chr17_32192943     AOna    C    T        0      0        2 
  17  chr17_32192943     ASom    C    T        0      0        2 
  17  chr17_32192943     HCab    C    T        0      0        2 
  17  chr17_32192943     HPrz    C    T        0      0        2 
  17  chr17_32192943     ZBoe    C    T      0.5      1        2 
  17  chr17_32192943     ZGre    C    T        0      0        2 
  17  chr17_32192943     ZHar    C    T        0      0        2 
  17  chr17_32192943   Sample    C    T        0      0        2 
  17  chr17_32214520     AAsi    A    G        0      0        2 
  17  chr17_32214520     AKia    A    G        1      2        2 
  17  chr17_32214520     AOna    A    G        0      0        2 
  17  chr17_32214520     ASom    A    G        0      0        2 
  17  chr17_32214520     HCab    A    G        0      0        2 
  17  chr17_32214520     HPrz    A    G        0      0        2 
  17  chr17_32214520     ZBoe    A    G        0      0        2 
  17  chr17_32214520     ZGre    A    G        0      0        2 
  17  chr17_32214520     ZHar    A    G        0      0        2 
  17  chr17_32214520   Sample    A    G        0      0        2 
  17  chr17_32239815     AAsi    A    G        0      0        2 
  17  chr17_32239815     AKia    A    G        0      0        2 
  17  chr17_32239815     AOna    A    G        0      0        2 
  17  chr17_32239815     ASom    A    G        0      0        2 
  17  chr17_32239815     HCab    A    G        0      0        2 
  17  chr17_32239815     HPrz    A    G        0      0        2 
  17  chr17_32239815     ZBoe    A    G      0.5      1        2 
  17  chr17_32239815     ZGre    A    G        0      0        2 
  17  chr17_32239815     ZHar    A    G        0      0        2 
  17  chr17_32239815   Sample    A    G        0      0        2 
  17  chr17_32239959     AAsi    T    G        0      0        2 
  17  chr17_32239959     AKia    T    G        0      0        2 
  17  chr17_32239959     AOna    T    G        0      0        2 
  17  chr17_32239959     ASom    T    G        0      0        2 
  17  chr17_32239959     HCab    T    G        0      0        2 
  17  chr17_32239959     HPrz    T    G        0      0        2 
  17  chr17_32239959     ZBoe    T    G        1      2        2 
  17  chr17_32239959     ZGre    T    G        0      0        2 
  17  chr17_32239959     ZHar    T    G        0      0        2 
  17  chr17_32239959   Sample    T    G        0      0        2 
  17  chr17_32243527     AAsi    A    T        0      0        2 
  17  chr17_32243527     AKia    A    T        0      0        2 
  17  chr17_32243527     AOna    A    T        0      0        2 
  17  chr17_32243527     ASom    A    T        0      0        2 
  17  chr17_32243527     HCab    A    T        0      0        2 
  17  chr17_32243527     HPrz    A    T      0.5      1        2 
  17  chr17_32243527     ZBoe    A    T        0      0        2 
  17  chr17_32243527     ZGre    A    T        0      0        2 
  17  chr17_32243527     ZHar    A    T        0      0        2 
  17  chr17_32243527   Sample    A    T        0      0        2 
  17  chr17_32243839     AAsi    A    T      0.5      1        2 
  17  chr17_32243839     AKia    A    T        0      0        2 
  17  chr17_32243839     AOna    A    T        0      0        2 
  17  chr17_32243839     ASom    A    T      0.5      1        2 
  17  chr17_32243839     HCab    A    T        0      0        2 
  17  chr17_32243839     HPrz    A    T        0      0        2 
  17  chr17_32243839     ZBoe    A    T        0      0        2 
  17  chr17_32243839     ZGre    A    T        0      0        2 
  17  chr17_32243839     ZHar    A    T        0      0        2 
  17  chr17_32243839   Sample    A    T        1      2        2 
  17  chr17_32248966     AAsi    A    G        0      0        2 
  17  chr17_32248966     AKia    A    G        1      2        2 
  17  chr17_32248966     AOna    A    G        1      2        2 
  17  chr17_32248966     ASom    A    G        0      0        2 
  17  chr17_32248966     HCab    A    G        0      0        2 
  17  chr17_32248966     HPrz    A    G        0      0        2 
  17  chr17_32248966     ZBoe    A    G        0      0        2 
  17  chr17_32248966     ZGre    A    G        0      0        2 
  17  chr17_32248966     ZHar    A    G        0      0        2 
  17  chr17_32248966   Sample    A    G        0      0        2 
  17  chr17_32252165     AAsi    G    A        0      0        2 
  17  chr17_32252165     AKia    G    A        0      0        2 
  17  chr17_32252165     AOna    G    A        0      0        2 
  17  chr17_32252165     ASom    G    A        1      2        2 
  17  chr17_32252165     HCab    G    A        0      0        2 
  17  chr17_32252165     HPrz    G    A        0      0        2 
  17  chr17_32252165     ZBoe    G    A        0      0        2 
  17  chr17_32252165     ZGre    G    A        0      0        2 
  17  chr17_32252165     ZHar    G    A        0      0        2 
  17  chr17_32252165   Sample    G    A        0      0        2 
  17  chr17_32254027     AAsi    G    A        0      0        2 
  17  chr17_32254027     AKia    G    A        0      0        2 
  17  chr17_32254027     AOna    G    A        0      0        2 
  17  chr17_32254027     ASom    G    A        0      0        2 
  17  chr17_32254027     HCab    G    A        0      0        2 
  17  chr17_32254027     HPrz    G    A      0.5      1        2 
  17  chr17_32254027     ZBoe    G    A        0      0        2 
  17  chr17_32254027     ZGre    G    A        0      0        2 
  17  chr17_32254027     ZHar    G    A        0      0        2 
  17  chr17_32254027   Sample    G    A        0      0        2 
  17  chr17_32255591     AAsi    G    A        0      0        2 
  17  chr17_32255591     AKia    G    A        1      2        2 
  17  chr17_32255591     AOna    G    A        0      0        2 
  17  chr17_32255591     ASom    G    A        0      0        2 
  17  chr17_32255591     HCab    G    A        0      0        2 
  17  chr17_32255591     HPrz    G    A        0      0        2 
  17  chr17_32255591     ZBoe    G    A        0      0        2 
  17  chr17_32255591     ZGre    G    A        0      0        2 
  17  chr17_32255591     ZHar    G    A        0      0        2 
  17  chr17_32255591   Sample    G    A        0      0        2 
  17  chr17_32279798     AAsi    A    C        0      0        2 
  17  chr17_32279798     AKia    A    C        0      0        2 
  17  chr17_32279798     AOna    A    C        0      0        2 
  17  chr17_32279798     ASom    A    C        0      0        2 
  17  chr17_32279798     HCab    A    C        0      0        2 
  17  chr17_32279798     HPrz    A    C        0      0        2 
  17  chr17_32279798     ZBoe    A    C        0      0        2 
  17  chr17_32279798     ZGre    A    C      0.5      1        2 
  17  chr17_32279798     ZHar    A    C        0      0        2 
  17  chr17_32279798   Sample    A    C        0      0        2 
  17  chr17_32287935     AAsi    G    T        0      0        2 
  17  chr17_32287935     AKia    G    T        0      0        2 
  17  chr17_32287935     AOna    G    T        0      0        2 
  17  chr17_32287935     ASom    G    T        0      0        2 
  17  chr17_32287935     HCab    G    T        0      0        2 
  17  chr17_32287935     HPrz    G    T        0      0        2 
  17  chr17_32287935     ZBoe    G    T        1      2        2 
  17  chr17_32287935     ZGre    G    T        1      2        2 
  17  chr17_32287935     ZHar    G    T        0      0        2 
  17  chr17_32287935   Sample    G    T        0      0        2 
  17  chr17_32288247     AAsi    C    T        0      0        2 
  17  chr17_32288247     AKia    C    T        0      0        2 
  17  chr17_32288247     AOna    C    T        0      0        2 
  17  chr17_32288247     ASom    C    T        0      0        2 
  17  chr17_32288247     HCab    C    T        1      2        2 
  17  chr17_32288247     HPrz    C    T        1      2        2 
  17  chr17_32288247     ZBoe    C    T        0      0        2 
  17  chr17_32288247     ZGre    C    T        0      0        2 
  17  chr17_32288247     ZHar    C    T        0      0        2 
  17  chr17_32288247   Sample    C    T        0      0        2 
  17  chr17_32294358     AAsi    A    T        0      0        2 
  17  chr17_32294358     AKia    A    T        0      0        2 
  17  chr17_32294358     AOna    A    T        0      0        2 
  17  chr17_32294358     ASom    A    T        0      0        2 
  17  chr17_32294358     HCab    A    T        0      0        2 
  17  chr17_32294358     HPrz    A    T        0      0        2 
  17  chr17_32294358     ZBoe    A    T        0      0        2 
  17  chr17_32294358     ZGre    A    T        1      2        2 
  17  chr17_32294358     ZHar    A    T        0      0        2 
  17  chr17_32294358   Sample    A    T        0      0        2 
  17  chr17_32307230     AAsi    T    C        0      0        2 
  17  chr17_32307230     AKia    T    C        0      0        2 
  17  chr17_32307230     AOna    T    C        0      0        2 
  17  chr17_32307230     ASom    T    C        0      0        2 
  17  chr17_32307230     HCab    T    C        1      2        2 
  17  chr17_32307230     HPrz    T    C        1      2        2 
  17  chr17_32307230     ZBoe    T    C        0      0        2 
  17  chr17_32307230     ZGre    T    C        0      0        2 
  17  chr17_32307230     ZHar    T    C        0      0        2 
  17  chr17_32307230   Sample    T    C        0      0        2 
  17  chr17_32324856     AAsi    C    G        0      0        2 
  17  chr17_32324856     AKia    C    G        0      0        2 
  17  chr17_32324856     AOna    C    G        0      0        2 
  17  chr17_32324856     ASom    C    G        0      0        2 
  17  chr17_32324856     HCab    C    G        1      2        2 
  17  chr17_32324856     HPrz    C    G        1      2        2 
  17  chr17_32324856     ZBoe    C    G        0      0        2 
  17  chr17_32324856     ZGre    C    G        0      0        2 
  17  chr17_32324856     ZHar    C    G        0      0        2 
  17  chr17_32324856   Sample    C    G        0      0        2 
  17  chr17_32325132     AAsi    A    G        0      0        2 
  17  chr17_32325132     AKia    A    G        1      2        2 
  17  chr17_32325132     AOna    A    G      0.5      1        2 
  17  chr17_32325132     ASom    A    G        0      0        2 
  17  chr17_32325132     HCab    A    G        0      0        2 
  17  chr17_32325132     HPrz    A    G        0      0        2 
  17  chr17_32325132     ZBoe    A    G        0      0        2 
  17  chr17_32325132     ZGre    A    G        0      0        2 
  17  chr17_32325132     ZHar    A    G        0      0        2 
  17  chr17_32325132   Sample    A    G        0      0        2 
  17  chr17_32332940     AAsi    A    G        0      0        2 
  17  chr17_32332940     AKia    A    G      0.5      1        2 
  17  chr17_32332940     AOna    A    G        0      0        2 
  17  chr17_32332940     ASom    A    G        1      2        2 
  17  chr17_32332940     HCab    A    G        0      0        2 
  17  chr17_32332940     HPrz    A    G        0      0        2 
  17  chr17_32332940     ZBoe    A    G        0      0        2 
  17  chr17_32332940     ZGre    A    G        0      0        2 
  17  chr17_32332940     ZHar    A    G        0      0        2 
  17  chr17_32332940   Sample    A    G        0      0        2 
  17  chr17_32335997     AAsi    C    T        0      0        2 
  17  chr17_32335997     AKia    C    T        1      2        2 
  17  chr17_32335997     AOna    C    T        0      0        2 
  17  chr17_32335997     ASom    C    T        0      0        2 
  17  chr17_32335997     HCab    C    T        0      0        2 
  17  chr17_32335997     HPrz    C    T        0      0        2 
  17  chr17_32335997     ZBoe    C    T        0      0        2 
  17  chr17_32335997     ZGre    C    T        0      0        2 
  17  chr17_32335997     ZHar    C    T        0      0        2 
  17  chr17_32335997   Sample    C    T        0      0        2 
  17  chr17_32344082     AAsi    T    C      0.5      1        2 
  17  chr17_32344082     AKia    T    C        0      0        2 
  17  chr17_32344082     AOna    T    C        0      0        2 
  17  chr17_32344082     ASom    T    C        0      0        2 
  17  chr17_32344082     HCab    T    C        0      0        2 
  17  chr17_32344082     HPrz    T    C        0      0        2 
  17  chr17_32344082     ZBoe    T    C        0      0        2 
  17  chr17_32344082     ZGre    T    C        0      0        2 
  17  chr17_32344082     ZHar    T    C        0      0        2 
  17  chr17_32344082   Sample    T    C        0      0        2 
  17  chr17_32351114     AAsi    G    T        0      0        2 
  17  chr17_32351114     AKia    G    T        0      0        2 
  17  chr17_32351114     AOna    G    T        0      0        2 
  17  chr17_32351114     ASom    G    T        0      0        2 
  17  chr17_32351114     HCab    G    T        1      2        2 
  17  chr17_32351114     HPrz    G    T        1      2        2 
  17  chr17_32351114     ZBoe    G    T        0      0        2 
  17  chr17_32351114     ZGre    G    T        0      0        2 
  17  chr17_32351114     ZHar    G    T        0      0        2 
  17  chr17_32351114   Sample    G    T        0      0        2 
  17  chr17_32356149     AAsi    T    G        0      0        2 
  17  chr17_32356149     AKia    T    G        0      0        2 
  17  chr17_32356149     AOna    T    G        0      0        2 
  17  chr17_32356149     ASom    T    G        0      0        2 
  17  chr17_32356149     HCab    T    G        1      2        2 
  17  chr17_32356149     HPrz    T    G        1      2        2 
  17  chr17_32356149     ZBoe    T    G        0      0        2 
  17  chr17_32356149     ZGre    T    G        0      0        2 
  17  chr17_32356149     ZHar    T    G        0      0        2 
  17  chr17_32356149   Sample    T    G        0      0        2 
  17  chr17_32381581     AAsi    C    T        1      2        2 
  17  chr17_32381581     AKia    C    T        0      0        2 
  17  chr17_32381581     AOna    C    T        0      0        2 
  17  chr17_32381581     ASom    C    T        0      0        2 
  17  chr17_32381581     HCab    C    T        0      0        2 
  17  chr17_32381581     HPrz    C    T        0      0        2 
  17  chr17_32381581     ZBoe    C    T        0      0        2 
  17  chr17_32381581     ZGre    C    T        0      0        2 
  17  chr17_32381581     ZHar    C    T        0      0        2 
  17  chr17_32381581   Sample    C    T        1      2        2 
  17  chr17_32382120     AAsi    A    T        0      0        2 
  17  chr17_32382120     AKia    A    T        1      2        2 
  17  chr17_32382120     AOna    A    T        0      0        2 
  17  chr17_32382120     ASom    A    T        0      0        2 
  17  chr17_32382120     HCab    A    T        0      0        2 
  17  chr17_32382120     HPrz    A    T        0      0        2 
  17  chr17_32382120     ZBoe    A    T        0      0        2 
  17  chr17_32382120     ZGre    A    T        0      0        2 
  17  chr17_32382120     ZHar    A    T        0      0        2 
  17  chr17_32382120   Sample    A    T        0      0        2 
  17  chr17_32386664     AAsi    C    A        0      0        2 
  17  chr17_32386664     AKia    C    A        0      0        2 
  17  chr17_32386664     AOna    C    A        0      0        2 
  17  chr17_32386664     ASom    C    A        0      0        2 
  17  chr17_32386664     HCab    C    A        0      0        2 
  17  chr17_32386664     HPrz    C    A        0      0        2 
  17  chr17_32386664     ZBoe    C    A      0.5      1        2 
  17  chr17_32386664     ZGre    C    A        0      0        2 
  17  chr17_32386664     ZHar    C    A        0      0        2 
  17  chr17_32386664   Sample    C    A        0      0        2 
  17  chr17_32387593     AAsi    T    C      0.5      1        2 
  17  chr17_32387593     AKia    T    C        0      0        2 
  17  chr17_32387593     AOna    T    C        0      0        2 
  17  chr17_32387593     ASom    T    C        0      0        2 
  17  chr17_32387593     HCab    T    C        0      0        2 
  17  chr17_32387593     HPrz    T    C        0      0        2 
  17  chr17_32387593     ZBoe    T    C        0      0        2 
  17  chr17_32387593     ZGre    T    C        0      0        2 
  17  chr17_32387593     ZHar    T    C        0      0        2 
  17  chr17_32387593   Sample    T    C        0      0        2 
  17  chr17_32388564     AAsi    A    G        0      0        2 
  17  chr17_32388564     AKia    A    G        0      0        2 
  17  chr17_32388564     AOna    A    G        0      0        2 
  17  chr17_32388564     ASom    A    G        0      0        2 
  17  chr17_32388564     HCab    A    G        0      0        2 
  17  chr17_32388564     HPrz    A    G        0      0        2 
  17  chr17_32388564     ZBoe    A    G      0.5      1        2 
  17  chr17_32388564     ZGre    A    G        0      0        2 
  17  chr17_32388564     ZHar    A    G        0      0        2 
  17  chr17_32388564   Sample    A    G        0      0        2 
  17  chr17_32401282     AAsi    A    T        0      0        2 
  17  chr17_32401282     AKia    A    T        1      2        2 
  17  chr17_32401282     AOna    A    T        0      0        2 
  17  chr17_32401282     ASom    A    T        0      0        2 
  17  chr17_32401282     HCab    A    T        0      0        2 
  17  chr17_32401282     HPrz    A    T        0      0        2 
  17  chr17_32401282     ZBoe    A    T        0      0        2 
  17  chr17_32401282     ZGre    A    T        0      0        2 
  17  chr17_32401282     ZHar    A    T        0      0        2 
  17  chr17_32401282   Sample    A    T        1      2        2 
  17  chr17_32411993     AAsi    T    C        0      0        2 
  17  chr17_32411993     AKia    T    C        0      0        2 
  17  chr17_32411993     AOna    T    C        0      0        2 
  17  chr17_32411993     ASom    T    C        0      0        2 
  17  chr17_32411993     HCab    T    C        0      0        2 
  17  chr17_32411993     HPrz    T    C        0      0        2 
  17  chr17_32411993     ZBoe    T    C        0      0        2 
  17  chr17_32411993     ZGre    T    C        0      0        2 
  17  chr17_32411993     ZHar    T    C        1      2        2 
  17  chr17_32411993   Sample    T    C        0      0        2 
  17  chr17_32422278     AAsi    T    C        0      0        2 
  17  chr17_32422278     AKia    T    C        0      0        2 
  17  chr17_32422278     AOna    T    C        0      0        2 
  17  chr17_32422278     ASom    T    C        0      0        2 
  17  chr17_32422278     HCab    T    C      0.5      1        2 
  17  chr17_32422278     HPrz    T    C        0      0        2 
  17  chr17_32422278     ZBoe    T    C        0      0        2 
  17  chr17_32422278     ZGre    T    C        0      0        2 
  17  chr17_32422278     ZHar    T    C        0      0        2 
  17  chr17_32422278   Sample    T    C        0      0        2 
  17  chr17_32422349     AAsi    A    G        0      0        2 
  17  chr17_32422349     AKia    A    G        0      0        2 
  17  chr17_32422349     AOna    A    G        0      0        2 
  17  chr17_32422349     ASom    A    G        0      0        2 
  17  chr17_32422349     HCab    A    G        1      2        2 
  17  chr17_32422349     HPrz    A    G        1      2        2 
  17  chr17_32422349     ZBoe    A    G        0      0        2 
  17  chr17_32422349     ZGre    A    G        0      0        2 
  17  chr17_32422349     ZHar    A    G        0      0        2 
  17  chr17_32422349   Sample    A    G        0      0        2 
  17  chr17_32425389     AAsi    T    C        0      0        2 
  17  chr17_32425389     AKia    T    C        0      0        2 
  17  chr17_32425389     AOna    T    C        0      0        2 
  17  chr17_32425389     ASom    T    C        0      0        2 
  17  chr17_32425389     HCab    T    C        1      2        2 
  17  chr17_32425389     HPrz    T    C        1      2        2 
  17  chr17_32425389     ZBoe    T    C        0      0        2 
  17  chr17_32425389     ZGre    T    C        0      0        2 
  17  chr17_32425389     ZHar    T    C        0      0        2 
  17  chr17_32425389   Sample    T    C        0      0        2 
  17  chr17_32445133     AAsi    C    G        0      0        2 
  17  chr17_32445133     AKia    C    G        0      0        2 
  17  chr17_32445133     AOna    C    G        0      0        2 
  17  chr17_32445133     ASom    C    G        0      0        2 
  17  chr17_32445133     HCab    C    G        0      0        2 
  17  chr17_32445133     HPrz    C    G        0      0        2 
  17  chr17_32445133     ZBoe    C    G        0      0        2 
  17  chr17_32445133     ZGre    C    G        0      0        2 
  17  chr17_32445133     ZHar    C    G        1      2        2 
  17  chr17_32445133   Sample    C    G        0      0        2 
  17  chr17_32449610     AAsi    T    C      0.5      1        2 
  17  chr17_32449610     AKia    T    C        0      0        2 
  17  chr17_32449610     AOna    T    C        0      0        2 
  17  chr17_32449610     ASom    T    C        0      0        2 
  17  chr17_32449610     HCab    T    C        0      0        2 
  17  chr17_32449610     HPrz    T    C        0      0        2 
  17  chr17_32449610     ZBoe    T    C        0      0        2 
  17  chr17_32449610     ZGre    T    C        0      0        2 
  17  chr17_32449610     ZHar    T    C        0      0        2 
  17  chr17_32449610   Sample    T    C        0      0        2 
  17  chr17_32449736     AAsi    A    G        0      0        2 
  17  chr17_32449736     AKia    A    G        0      0        2 
  17  chr17_32449736     AOna    A    G        0      0        2 
  17  chr17_32449736     ASom    A    G        0      0        2 
  17  chr17_32449736     HCab    A    G        1      2        2 
  17  chr17_32449736     HPrz    A    G        1      2        2 
  17  chr17_32449736     ZBoe    A    G        0      0        2 
  17  chr17_32449736     ZGre    A    G        0      0        2 
  17  chr17_32449736     ZHar    A    G        0      0        2 
  17  chr17_32449736   Sample    A    G        0      0        2 
  17  chr17_32452498     AAsi    T    C        0      0        2 
  17  chr17_32452498     AKia    T    C        0      0        2 
  17  chr17_32452498     AOna    T    C        0      0        2 
  17  chr17_32452498     ASom    T    C        0      0        2 
  17  chr17_32452498     HCab    T    C        1      2        2 
  17  chr17_32452498     HPrz    T    C        0      0        2 
  17  chr17_32452498     ZBoe    T    C        0      0        2 
  17  chr17_32452498     ZGre    T    C        0      0        2 
  17  chr17_32452498     ZHar    T    C        0      0        2 
  17  chr17_32452498   Sample    T    C        0      0        2 
  17  chr17_32455632     AAsi    G    A        0      0        2 
  17  chr17_32455632     AKia    G    A        0      0        2 
  17  chr17_32455632     AOna    G    A      0.5      1        2 
  17  chr17_32455632     ASom    G    A        0      0        2 
  17  chr17_32455632     HCab    G    A        0      0        2 
  17  chr17_32455632     HPrz    G    A        0      0        2 
  17  chr17_32455632     ZBoe    G    A        0      0        2 
  17  chr17_32455632     ZGre    G    A        0      0        2 
  17  chr17_32455632     ZHar    G    A        0      0        2 
  17  chr17_32455632   Sample    G    A        0      0        2 
  17  chr17_32460698     AAsi    C    T        0      0        2 
  17  chr17_32460698     AKia    C    T        0      0        2 
  17  chr17_32460698     AOna    C    T        0      0        2 
  17  chr17_32460698     ASom    C    T        0      0        2 
  17  chr17_32460698     HCab    C    T        0      0        2 
  17  chr17_32460698     HPrz    C    T        0      0        2 
  17  chr17_32460698     ZBoe    C    T        1      2        2 
  17  chr17_32460698     ZGre    C    T        0      0        2 
  17  chr17_32460698     ZHar    C    T        0      0        2 
  17  chr17_32460698   Sample    C    T        0      0        2 
  17  chr17_32467996     AAsi    T    C        0      0        2 
  17  chr17_32467996     AKia    T    C        0      0        2 
  17  chr17_32467996     AOna    T    C        1      2        2 
  17  chr17_32467996     ASom    T    C        0      0        2 
  17  chr17_32467996     HCab    T    C        1      2        2 
  17  chr17_32467996     HPrz    T    C        1      2        2 
  17  chr17_32467996     ZBoe    T    C        0      0        2 
  17  chr17_32467996     ZGre    T    C        0      0        2 
  17  chr17_32467996     ZHar    T    C        0      0        2 
  17  chr17_32467996   Sample    T    C        0      0        2 
  17  chr17_32472834     AAsi    G    A        0      0        2 
  17  chr17_32472834     AKia    G    A        0      0        2 
  17  chr17_32472834     AOna    G    A        0      0        2 
  17  chr17_32472834     ASom    G    A        0      0        2 
  17  chr17_32472834     HCab    G    A        0      0        2 
  17  chr17_32472834     HPrz    G    A      0.5      1        2 
  17  chr17_32472834     ZBoe    G    A        0      0        2 
  17  chr17_32472834     ZGre    G    A        0      0        2 
  17  chr17_32472834     ZHar    G    A        0      0        2 
  17  chr17_32472834   Sample    G    A        0      0        2 
  17  chr17_32478811     AAsi    T    C        0      0        2 
  17  chr17_32478811     AKia    T    C        0      0        2 
  17  chr17_32478811     AOna    T    C        0      0        2 
  17  chr17_32478811     ASom    T    C        0      0        2 
  17  chr17_32478811     HCab    T    C        0      0        2 
  17  chr17_32478811     HPrz    T    C        0      0        2 
  17  chr17_32478811     ZBoe    T    C        0      0        2 
  17  chr17_32478811     ZGre    T    C        0      0        2 
  17  chr17_32478811     ZHar    T    C        1      2        2 
  17  chr17_32478811   Sample    T    C        0      0        2 
  17  chr17_32489841     AAsi    T    C        0      0        2 
  17  chr17_32489841     AKia    T    C        0      0        2 
  17  chr17_32489841     AOna    T    C        0      0        2 
  17  chr17_32489841     ASom    T    C        0      0        2 
  17  chr17_32489841     HCab    T    C        1      2        2 
  17  chr17_32489841     HPrz    T    C      0.5      1        2 
  17  chr17_32489841     ZBoe    T    C        0      0        2 
  17  chr17_32489841     ZGre    T    C        0      0        2 
  17  chr17_32489841     ZHar    T    C        0      0        2 
  17  chr17_32489841   Sample    T    C        0      0        2 
  17  chr17_32492347     AAsi    A    G        0      0        2 
  17  chr17_32492347     AKia    A    G        0      0        2 
  17  chr17_32492347     AOna    A    G        0      0        2 
  17  chr17_32492347     ASom    A    G      0.5      1        2 
  17  chr17_32492347     HCab    A    G        0      0        2 
  17  chr17_32492347     HPrz    A    G        0      0        2 
  17  chr17_32492347     ZBoe    A    G        0      0        2 
  17  chr17_32492347     ZGre    A    G        0      0        2 
  17  chr17_32492347     ZHar    A    G        0      0        2 
  17  chr17_32492347   Sample    A    G        0      0        2 
  17  chr17_32497022     AAsi    A    G        0      0        2 
  17  chr17_32497022     AKia    A    G        0      0        2 
  17  chr17_32497022     AOna    A    G      0.5      1        2 
  17  chr17_32497022     ASom    A    G        0      0        2 
  17  chr17_32497022     HCab    A    G        0      0        2 
  17  chr17_32497022     HPrz    A    G        0      0        2 
  17  chr17_32497022     ZBoe    A    G        0      0        2 
  17  chr17_32497022     ZGre    A    G        0      0        2 
  17  chr17_32497022     ZHar    A    G        0      0        2 
  17  chr17_32497022   Sample    A    G        0      0        2 
  17  chr17_32497373     AAsi    C    T        0      0        2 
  17  chr17_32497373     AKia    C    T        0      0        2 
  17  chr17_32497373     AOna    C    T        0      0        2 
  17  chr17_32497373     ASom    C    T      0.5      1        2 
  17  chr17_32497373     HCab    C    T        0      0        2 
  17  chr17_32497373     HPrz    C    T        0      0        2 
  17  chr17_32497373     ZBoe    C    T        0      0        2 
  17  chr17_32497373     ZGre    C    T        0      0        2 
  17  chr17_32497373     ZHar    C    T        0      0        2 
  17  chr17_32497373   Sample    C    T        0      0        2 
  17  chr17_32498671     AAsi    C    T        0      0        2 
  17  chr17_32498671     AKia    C    T        0      0        2 
  17  chr17_32498671     AOna    C    T        0      0        2 
  17  chr17_32498671     ASom    C    T        0      0        2 
  17  chr17_32498671     HCab    C    T        0      0        2 
  17  chr17_32498671     HPrz    C    T        0      0        2 
  17  chr17_32498671     ZBoe    C    T        0      0        2 
  17  chr17_32498671     ZGre    C    T        1      2        2 
  17  chr17_32498671     ZHar    C    T        0      0        2 
  17  chr17_32498671   Sample    C    T        0      0        2 
  17  chr17_32512952     AAsi    G    A        0      0        2 
  17  chr17_32512952     AKia    G    A        0      0        2 
  17  chr17_32512952     AOna    G    A      0.5      1        2 
  17  chr17_32512952     ASom    G    A        0      0        2 
  17  chr17_32512952     HCab    G    A        0      0        2 
  17  chr17_32512952     HPrz    G    A        0      0        2 
  17  chr17_32512952     ZBoe    G    A        0      0        2 
  17  chr17_32512952     ZGre    G    A        0      0        2 
  17  chr17_32512952     ZHar    G    A        0      0        2 
  17  chr17_32512952   Sample    G    A        0      0        2 
  17  chr17_32519536     AAsi    A    G        0      0        2 
  17  chr17_32519536     AKia    A    G        0      0        2 
  17  chr17_32519536     AOna    A    G        0      0        2 
  17  chr17_32519536     ASom    A    G        0      0        2 
  17  chr17_32519536     HCab    A    G        0      0        2 
  17  chr17_32519536     HPrz    A    G        0      0        2 
  17  chr17_32519536     ZBoe    A    G        0      0        2 
  17  chr17_32519536     ZGre    A    G      0.5      1        2 
  17  chr17_32519536     ZHar    A    G        0      0        2 
  17  chr17_32519536   Sample    A    G        0      0        2 
  17  chr17_32521118     AAsi    T    A        0      0        2 
  17  chr17_32521118     AKia    T    A        0      0        2 
  17  chr17_32521118     AOna    T    A        0      0        2 
  17  chr17_32521118     ASom    T    A        0      0        2 
  17  chr17_32521118     HCab    T    A      0.5      1        2 
  17  chr17_32521118     HPrz    T    A        0      0        2 
  17  chr17_32521118     ZBoe    T    A        0      0        2 
  17  chr17_32521118     ZGre    T    A        0      0        2 
  17  chr17_32521118     ZHar    T    A        0      0        2 
  17  chr17_32521118   Sample    T    A        0      0        2 
  17  chr17_32526861     AAsi    A    C        0      0        2 
  17  chr17_32526861     AKia    A    C        0      0        2 
  17  chr17_32526861     AOna    A    C        0      0        2 
  17  chr17_32526861     ASom    A    C        0      0        2 
  17  chr17_32526861     HCab    A    C        0      0        2 
  17  chr17_32526861     HPrz    A    C        0      0        2 
  17  chr17_32526861     ZBoe    A    C        0      0        2 
  17  chr17_32526861     ZGre    A    C        0      0        2 
  17  chr17_32526861     ZHar    A    C      0.5      1        2 
  17  chr17_32526861   Sample    A    C        0      0        2 
  17  chr17_32536885     AAsi    G    A        0      0        2 
  17  chr17_32536885     AKia    G    A        0      0        2 
  17  chr17_32536885     AOna    G    A        0      0        2 
  17  chr17_32536885     ASom    G    A        0      0        2 
  17  chr17_32536885     HCab    G    A        0      0        2 
  17  chr17_32536885     HPrz    G    A        0      0        2 
  17  chr17_32536885     ZBoe    G    A        0      0        2 
  17  chr17_32536885     ZGre    G    A        0      0        2 
  17  chr17_32536885     ZHar    G    A      0.5      1        2 
  17  chr17_32536885   Sample    G    A        0      0        2 
  17  chr17_32541220     AAsi    T    G        0      0        2 
  17  chr17_32541220     AKia    T    G        0      0        2 
  17  chr17_32541220     AOna    T    G        0      0        2 
  17  chr17_32541220     ASom    T    G        0      0        2 
  17  chr17_32541220     HCab    T    G        1      2        2 
  17  chr17_32541220     HPrz    T    G        1      2        2 
  17  chr17_32541220     ZBoe    T    G        0      0        2 
  17  chr17_32541220     ZGre    T    G        0      0        2 
  17  chr17_32541220     ZHar    T    G        0      0        2 
  17  chr17_32541220   Sample    T    G        0      0        2 
  17  chr17_32544822     AAsi    A    G        0      0        2 
  17  chr17_32544822     AKia    A    G        0      0        2 
  17  chr17_32544822     AOna    A    G        0      0        2 
  17  chr17_32544822     ASom    A    G        0      0        2 
  17  chr17_32544822     HCab    A    G        0      0        2 
  17  chr17_32544822     HPrz    A    G        0      0        2 
  17  chr17_32544822     ZBoe    A    G        0      0        2 
  17  chr17_32544822     ZGre    A    G        0      0        2 
  17  chr17_32544822     ZHar    A    G        1      2        2 
  17  chr17_32544822   Sample    A    G        0      0        2 
  17  chr17_32545045     AAsi    A    G        0      0        2 
  17  chr17_32545045     AKia    A    G        1      2        2 
  17  chr17_32545045     AOna    A    G        0      0        2 
  17  chr17_32545045     ASom    A    G        0      0        2 
  17  chr17_32545045     HCab    A    G        0      0        2 
  17  chr17_32545045     HPrz    A    G        0      0        2 
  17  chr17_32545045     ZBoe    A    G        0      0        2 
  17  chr17_32545045     ZGre    A    G        0      0        2 
  17  chr17_32545045     ZHar    A    G        0      0        2 
  17  chr17_32545045   Sample    A    G        0      0        2 
  17  chr17_32563917     AAsi    T    C      0.5      1        2 
  17  chr17_32563917     AKia    T    C        0      0        2 
  17  chr17_32563917     AOna    T    C        0      0        2 
  17  chr17_32563917     ASom    T    C        0      0        2 
  17  chr17_32563917     HCab    T    C        0      0        2 
  17  chr17_32563917     HPrz    T    C        0      0        2 
  17  chr17_32563917     ZBoe    T    C        0      0        2 
  17  chr17_32563917     ZGre    T    C        0      0        2 
  17  chr17_32563917     ZHar    T    C        0      0        2 
  17  chr17_32563917   Sample    T    C        0      0        2 
  17  chr17_32567423     AAsi    C    G        0      0        2 
  17  chr17_32567423     AKia    C    G        0      0        2 
  17  chr17_32567423     AOna    C    G        0      0        2 
  17  chr17_32567423     ASom    C    G        0      0        2 
  17  chr17_32567423     HCab    C    G        0      0        2 
  17  chr17_32567423     HPrz    C    G        1      2        2 
  17  chr17_32567423     ZBoe    C    G        0      0        2 
  17  chr17_32567423     ZGre    C    G        0      0        2 
  17  chr17_32567423     ZHar    C    G        0      0        2 
  17  chr17_32567423   Sample    C    G        0      0        2 
  17  chr17_32578062     AAsi    G    A        0      0        2 
  17  chr17_32578062     AKia    G    A        0      0        2 
  17  chr17_32578062     AOna    G    A        0      0        2 
  17  chr17_32578062     ASom    G    A        0      0        2 
  17  chr17_32578062     HCab    G    A        1      2        2 
  17  chr17_32578062     HPrz    G    A        1      2        2 
  17  chr17_32578062     ZBoe    G    A        0      0        2 
  17  chr17_32578062     ZGre    G    A        0      0        2 
  17  chr17_32578062     ZHar    G    A        0      0        2 
  17  chr17_32578062   Sample    G    A        0      0        2 
  17  chr17_32580163     AAsi    G    T        0      0        2 
  17  chr17_32580163     AKia    G    T        0      0        2 
  17  chr17_32580163     AOna    G    T        1      2        2 
  17  chr17_32580163     ASom    G    T        0      0        2 
  17  chr17_32580163     HCab    G    T        0      0        2 
  17  chr17_32580163     HPrz    G    T        0      0        2 
  17  chr17_32580163     ZBoe    G    T        0      0        2 
  17  chr17_32580163     ZGre    G    T        0      0        2 
  17  chr17_32580163     ZHar    G    T        0      0        2 
  17  chr17_32580163   Sample    G    T        0      0        2 
  17  chr17_32584339     AAsi    T    C        0      0        2 
  17  chr17_32584339     AKia    T    C        0      0        2 
  17  chr17_32584339     AOna    T    C        1      2        2 
  17  chr17_32584339     ASom    T    C        0      0        2 
  17  chr17_32584339     HCab    T    C        1      2        2 
  17  chr17_32584339     HPrz    T    C        1      2        2 
  17  chr17_32584339     ZBoe    T    C        0      0        2 
  17  chr17_32584339     ZGre    T    C        0      0        2 
  17  chr17_32584339     ZHar    T    C        0      0        2 
  17  chr17_32584339   Sample    T    C        0      0        2 
  17  chr17_32590866     AAsi    C    T        0      0        2 
  17  chr17_32590866     AKia    C    T        0      0        2 
  17  chr17_32590866     AOna    C    T        0      0        2 
  17  chr17_32590866     ASom    C    T        0      0        2 
  17  chr17_32590866     HCab    C    T        1      2        2 
  17  chr17_32590866     HPrz    C    T        1      2        2 
  17  chr17_32590866     ZBoe    C    T        0      0        2 
  17  chr17_32590866     ZGre    C    T        0      0        2 
  17  chr17_32590866     ZHar    C    T        0      0        2 
  17  chr17_32590866   Sample    C    T        0      0        2 
  17  chr17_32592082     AAsi    T    C      0.5      1        2 
  17  chr17_32592082     AKia    T    C        0      0        2 
  17  chr17_32592082     AOna    T    C        0      0        2 
  17  chr17_32592082     ASom    T    C      0.5      1        2 
  17  chr17_32592082     HCab    T    C        0      0        2 
  17  chr17_32592082     HPrz    T    C        0      0        2 
  17  chr17_32592082     ZBoe    T    C        0      0        2 
  17  chr17_32592082     ZGre    T    C        0      0        2 
  17  chr17_32592082     ZHar    T    C        0      0        2 
  17  chr17_32592082   Sample    T    C        1      2        2 
  17  chr17_32593720     AAsi    G    A        0      0        2 
  17  chr17_32593720     AKia    G    A        0      0        2 
  17  chr17_32593720     AOna    G    A        0      0        2 
  17  chr17_32593720     ASom    G    A        0      0        2 
  17  chr17_32593720     HCab    G    A        0      0        2 
  17  chr17_32593720     HPrz    G    A        0      0        2 
  17  chr17_32593720     ZBoe    G    A        0      0        2 
  17  chr17_32593720     ZGre    G    A        1      2        2 
  17  chr17_32593720     ZHar    G    A        0      0        2 
  17  chr17_32593720   Sample    G    A        0      0        2 
  17  chr17_32600683     AAsi    A    G        0      0        2 
  17  chr17_32600683     AKia    A    G        0      0        2 
  17  chr17_32600683     AOna    A    G        0      0        2 
  17  chr17_32600683     ASom    A    G        0      0        2 
  17  chr17_32600683     HCab    A    G        1      2        2 
  17  chr17_32600683     HPrz    A    G        1      2        2 
  17  chr17_32600683     ZBoe    A    G        0      0        2 
  17  chr17_32600683     ZGre    A    G        0      0        2 
  17  chr17_32600683     ZHar    A    G        0      0        2 
  17  chr17_32600683   Sample    A    G        0      0        2 
  17  chr17_32609253     AAsi    T    C        0      0        2 
  17  chr17_32609253     AKia    T    C        0      0        2 
  17  chr17_32609253     AOna    T    C        0      0        2 
  17  chr17_32609253     ASom    T    C        0      0        2 
  17  chr17_32609253     HCab    T    C      0.5      1        2 
  17  chr17_32609253     HPrz    T    C      0.5      1        2 
  17  chr17_32609253     ZBoe    T    C        0      0        2 
  17  chr17_32609253     ZGre    T    C        0      0        2 
  17  chr17_32609253     ZHar    T    C        0      0        2 
  17  chr17_32609253   Sample    T    C        0      0        2 
  17  chr17_32611245     AAsi    C    A        0      0        2 
  17  chr17_32611245     AKia    C    A        0      0        2 
  17  chr17_32611245     AOna    C    A        0      0        2 
  17  chr17_32611245     ASom    C    A        0      0        2 
  17  chr17_32611245     HCab    C    A        0      0        2 
  17  chr17_32611245     HPrz    C    A      0.5      1        2 
  17  chr17_32611245     ZBoe    C    A        0      0        2 
  17  chr17_32611245     ZGre    C    A        0      0        2 
  17  chr17_32611245     ZHar    C    A        0      0        2 
  17  chr17_32611245   Sample    C    A        0      0        2 
  17  chr17_32611313     AAsi    C    G        0      0        2 
  17  chr17_32611313     AKia    C    G        0      0        2 
  17  chr17_32611313     AOna    C    G        0      0        2 
  17  chr17_32611313     ASom    C    G        0      0        2 
  17  chr17_32611313     HCab    C    G      0.5      1        2 
  17  chr17_32611313     HPrz    C    G        0      0        2 
  17  chr17_32611313     ZBoe    C    G        0      0        2 
  17  chr17_32611313     ZGre    C    G        0      0        2 
  17  chr17_32611313     ZHar    C    G        0      0        2 
  17  chr17_32611313   Sample    C    G        0      0        2 
  17  chr17_32615397     AAsi    T    A        0      0        2 
  17  chr17_32615397     AKia    T    A        0      0        2 
  17  chr17_32615397     AOna    T    A        0      0        2 
  17  chr17_32615397     ASom    T    A        0      0        2 
  17  chr17_32615397     HCab    T    A        0      0        2 
  17  chr17_32615397     HPrz    T    A        0      0        2 
  17  chr17_32615397     ZBoe    T    A        1      2        2 
  17  chr17_32615397     ZGre    T    A        0      0        2 
  17  chr17_32615397     ZHar    T    A        0      0        2 
  17  chr17_32615397   Sample    T    A        0      0        2 
  17  chr17_32618874     AAsi    C    T        0      0        2 
  17  chr17_32618874     AKia    C    T        0      0        2 
  17  chr17_32618874     AOna    C    T        0      0        2 
  17  chr17_32618874     ASom    C    T        0      0        2 
  17  chr17_32618874     HCab    C    T      0.5      1        2 
  17  chr17_32618874     HPrz    C    T        1      2        2 
  17  chr17_32618874     ZBoe    C    T        0      0        2 
  17  chr17_32618874     ZGre    C    T        0      0        2 
  17  chr17_32618874     ZHar    C    T        0      0        2 
  17  chr17_32618874   Sample    C    T        0      0        2 
  17  chr17_32627071     AAsi    T    C        0      0        2 
  17  chr17_32627071     AKia    T    C      0.5      1        2 
  17  chr17_32627071     AOna    T    C        0      0        2 
  17  chr17_32627071     ASom    T    C        0      0        2 
  17  chr17_32627071     HCab    T    C        0      0        2 
  17  chr17_32627071     HPrz    T    C        0      0        2 
  17  chr17_32627071     ZBoe    T    C        0      0        2 
  17  chr17_32627071     ZGre    T    C        0      0        2 
  17  chr17_32627071     ZHar    T    C        0      0        2 
  17  chr17_32627071   Sample    T    C        0      0        2 
  17  chr17_32627850     AAsi    G    A        0      0        2 
  17  chr17_32627850     AKia    G    A        0      0        2 
  17  chr17_32627850     AOna    G    A        0      0        2 
  17  chr17_32627850     ASom    G    A      0.5      1        2 
  17  chr17_32627850     HCab    G    A        0      0        2 
  17  chr17_32627850     HPrz    G    A        0      0        2 
  17  chr17_32627850     ZBoe    G    A        0      0        2 
  17  chr17_32627850     ZGre    G    A        0      0        2 
  17  chr17_32627850     ZHar    G    A        0      0        2 
  17  chr17_32627850   Sample    G    A        0      0        2 
  17  chr17_32632122     AAsi    T    G        0      0        2 
  17  chr17_32632122     AKia    T    G        0      0        2 
  17  chr17_32632122     AOna    T    G        0      0        2 
  17  chr17_32632122     ASom    T    G        0      0        2 
  17  chr17_32632122     HCab    T    G        0      0        2 
  17  chr17_32632122     HPrz    T    G        0      0        2 
  17  chr17_32632122     ZBoe    T    G        0      0        2 
  17  chr17_32632122     ZGre    T    G        0      0        2 
  17  chr17_32632122     ZHar    T    G        1      2        2 
  17  chr17_32632122   Sample    T    G        0      0        2 
  17  chr17_32633550     AAsi    C    T        0      0        2 
  17  chr17_32633550     AKia    C    T        0      0        2 
  17  chr17_32633550     AOna    C    T        0      0        2 
  17  chr17_32633550     ASom    C    T        0      0        2 
  17  chr17_32633550     HCab    C    T        0      0        2 
  17  chr17_32633550     HPrz    C    T        1      2        2 
  17  chr17_32633550     ZBoe    C    T        0      0        2 
  17  chr17_32633550     ZGre    C    T        0      0        2 
  17  chr17_32633550     ZHar    C    T        0      0        2 
  17  chr17_32633550   Sample    C    T        0      0        2 
  17  chr17_32636179     AAsi    G    A        0      0        2 
  17  chr17_32636179     AKia    G    A        0      0        2 
  17  chr17_32636179     AOna    G    A        0      0        2 
  17  chr17_32636179     ASom    G    A        0      0        2 
  17  chr17_32636179     HCab    G    A        0      0        2 
  17  chr17_32636179     HPrz    G    A        0      0        2 
  17  chr17_32636179     ZBoe    G    A        1      2        2 
  17  chr17_32636179     ZGre    G    A        0      0        2 
  17  chr17_32636179     ZHar    G    A        0      0        2 
  17  chr17_32636179   Sample    G    A        0      0        2 
  17  chr17_32637739     AAsi    G    A        0      0        2 
  17  chr17_32637739     AKia    G    A        0      0        2 
  17  chr17_32637739     AOna    G    A        0      0        2 
  17  chr17_32637739     ASom    G    A        0      0        2 
  17  chr17_32637739     HCab    G    A        0      0        2 
  17  chr17_32637739     HPrz    G    A        0      0        2 
  17  chr17_32637739     ZBoe    G    A      0.5      1        2 
  17  chr17_32637739     ZGre    G    A        0      0        2 
  17  chr17_32637739     ZHar    G    A        0      0        2 
  17  chr17_32637739   Sample    G    A        0      0        2 
  17  chr17_32638303     AAsi    T    G        0      0        2 
  17  chr17_32638303     AKia    T    G        0      0        2 
  17  chr17_32638303     AOna    T    G        0      0        2 
  17  chr17_32638303     ASom    T    G        0      0        2 
  17  chr17_32638303     HCab    T    G      0.5      1        2 
  17  chr17_32638303     HPrz    T    G        0      0        2 
  17  chr17_32638303     ZBoe    T    G        0      0        2 
  17  chr17_32638303     ZGre    T    G        0      0        2 
  17  chr17_32638303     ZHar    T    G        0      0        2 
  17  chr17_32638303   Sample    T    G        0      0        2 
  17  chr17_32653903     AAsi    A    G        0      0        2 
  17  chr17_32653903     AKia    A    G      0.5      1        2 
  17  chr17_32653903     AOna    A    G        1      2        2 
  17  chr17_32653903     ASom    A    G        0      0        2 
  17  chr17_32653903     HCab    A    G        0      0        2 
  17  chr17_32653903     HPrz    A    G        0      0        2 
  17  chr17_32653903     ZBoe    A    G        0      0        2 
  17  chr17_32653903     ZGre    A    G        0      0        2 
  17  chr17_32653903     ZHar    A    G        0      0        2 
  17  chr17_32653903   Sample    A    G        0      0        2 
  17  chr17_32672308     AAsi    A    G        0      0        2 
  17  chr17_32672308     AKia    A    G        0      0        2 
  17  chr17_32672308     AOna    A    G        0      0        2 
  17  chr17_32672308     ASom    A    G        0      0        2 
  17  chr17_32672308     HCab    A    G        0      0        2 
  17  chr17_32672308     HPrz    A    G        0      0        2 
  17  chr17_32672308     ZBoe    A    G        0      0        2 
  17  chr17_32672308     ZGre    A    G        1      2        2 
  17  chr17_32672308     ZHar    A    G        0      0        2 
  17  chr17_32672308   Sample    A    G        0      0        2 
  17  chr17_32672993     AAsi    T    C        0      0        2 
  17  chr17_32672993     AKia    T    C        0      0        2 
  17  chr17_32672993     AOna    T    C        0      0        2 
  17  chr17_32672993     ASom    T    C        0      0        2 
  17  chr17_32672993     HCab    T    C        1      2        2 
  17  chr17_32672993     HPrz    T    C        1      2        2 
  17  chr17_32672993     ZBoe    T    C        0      0        2 
  17  chr17_32672993     ZGre    T    C        0      0        2 
  17  chr17_32672993     ZHar    T    C        0      0        2 
  17  chr17_32672993   Sample    T    C        0      0        2 
  17  chr17_32673644     AAsi    T    C        0      0        2 
  17  chr17_32673644     AKia    T    C        0      0        2 
  17  chr17_32673644     AOna    T    C        0      0        2 
  17  chr17_32673644     ASom    T    C        0      0        2 
  17  chr17_32673644     HCab    T    C        0      0        2 
  17  chr17_32673644     HPrz    T    C        0      0        2 
  17  chr17_32673644     ZBoe    T    C        0      0        2 
  17  chr17_32673644     ZGre    T    C        1      2        2 
  17  chr17_32673644     ZHar    T    C        0      0        2 
  17  chr17_32673644   Sample    T    C        0      0        2 
  17  chr17_32686388     AAsi    T    C        1      2        2 
  17  chr17_32686388     AKia    T    C        0      0        2 
  17  chr17_32686388     AOna    T    C        0      0        2 
  17  chr17_32686388     ASom    T    C        1      2        2 
  17  chr17_32686388     HCab    T    C        0      0        2 
  17  chr17_32686388     HPrz    T    C        0      0        2 
  17  chr17_32686388     ZBoe    T    C        0      0        2 
  17  chr17_32686388     ZGre    T    C        0      0        2 
  17  chr17_32686388     ZHar    T    C        0      0        2 
  17  chr17_32686388   Sample    T    C        0      0        2 
  17  chr17_32703723     AAsi    A    G        0      0        2 
  17  chr17_32703723     AKia    A    G        1      2        2 
  17  chr17_32703723     AOna    A    G        0      0        2 
  17  chr17_32703723     ASom    A    G        0      0        2 
  17  chr17_32703723     HCab    A    G        0      0        2 
  17  chr17_32703723     HPrz    A    G        0      0        2 
  17  chr17_32703723     ZBoe    A    G        0      0        2 
  17  chr17_32703723     ZGre    A    G        0      0        2 
  17  chr17_32703723     ZHar    A    G        0      0        2 
  17  chr17_32703723   Sample    A    G        0      0        2 
  17  chr17_32709223     AAsi    C    A        0      0        2 
  17  chr17_32709223     AKia    C    A        0      0        2 
  17  chr17_32709223     AOna    C    A        0      0        2 
  17  chr17_32709223     ASom    C    A        0      0        2 
  17  chr17_32709223     HCab    C    A      0.5      1        2 
  17  chr17_32709223     HPrz    C    A        0      0        2 
  17  chr17_32709223     ZBoe    C    A        0      0        2 
  17  chr17_32709223     ZGre    C    A        0      0        2 
  17  chr17_32709223     ZHar    C    A        0      0        2 
  17  chr17_32709223   Sample    C    A        0      0        2 
  17  chr17_32720224     AAsi    C    T        0      0        2 
  17  chr17_32720224     AKia    C    T        0      0        2 
  17  chr17_32720224     AOna    C    T        0      0        2 
  17  chr17_32720224     ASom    C    T        0      0        2 
  17  chr17_32720224     HCab    C    T        0      0        2 
  17  chr17_32720224     HPrz    C    T      0.5      1        2 
  17  chr17_32720224     ZBoe    C    T        0      0        2 
  17  chr17_32720224     ZGre    C    T        0      0        2 
  17  chr17_32720224     ZHar    C    T        0      0        2 
  17  chr17_32720224   Sample    C    T        0      0        2 
  17  chr17_32721770     AAsi    G    A        0      0        2 
  17  chr17_32721770     AKia    G    A        0      0        2 
  17  chr17_32721770     AOna    G    A        0      0        2 
  17  chr17_32721770     ASom    G    A        0      0        2 
  17  chr17_32721770     HCab    G    A      0.5      1        2 
  17  chr17_32721770     HPrz    G    A        0      0        2 
  17  chr17_32721770     ZBoe    G    A        0      0        2 
  17  chr17_32721770     ZGre    G    A        0      0        2 
  17  chr17_32721770     ZHar    G    A        0      0        2 
  17  chr17_32721770   Sample    G    A        0      0        2 
  17  chr17_32723759     AAsi    A    G        0      0        2 
  17  chr17_32723759     AKia    A    G        0      0        2 
  17  chr17_32723759     AOna    A    G        0      0        2 
  17  chr17_32723759     ASom    A    G        0      0        2 
  17  chr17_32723759     HCab    A    G        1      2        2 
  17  chr17_32723759     HPrz    A    G        1      2        2 
  17  chr17_32723759     ZBoe    A    G        0      0        2 
  17  chr17_32723759     ZGre    A    G        0      0        2 
  17  chr17_32723759     ZHar    A    G        0      0        2 
  17  chr17_32723759   Sample    A    G        0      0        2 
  17  chr17_32724892     AAsi    C    A        1      2        2 
  17  chr17_32724892     AKia    C    A        0      0        2 
  17  chr17_32724892     AOna    C    A        0      0        2 
  17  chr17_32724892     ASom    C    A        1      2        2 
  17  chr17_32724892     HCab    C    A        0      0        2 
  17  chr17_32724892     HPrz    C    A        0      0        2 
  17  chr17_32724892     ZBoe    C    A        0      0        2 
  17  chr17_32724892     ZGre    C    A        0      0        2 
  17  chr17_32724892     ZHar    C    A        0      0        2 
  17  chr17_32724892   Sample    C    A        1      2        2 
  17  chr17_32727366     AAsi    C    T        0      0        2 
  17  chr17_32727366     AKia    C    T        0      0        2 
  17  chr17_32727366     AOna    C    T        1      2        2 
  17  chr17_32727366     ASom    C    T        0      0        2 
  17  chr17_32727366     HCab    C    T        0      0        2 
  17  chr17_32727366     HPrz    C    T        0      0        2 
  17  chr17_32727366     ZBoe    C    T        0      0        2 
  17  chr17_32727366     ZGre    C    T        0      0        2 
  17  chr17_32727366     ZHar    C    T        0      0        2 
  17  chr17_32727366   Sample    C    T        0      0        2 
  17  chr17_32738371     AAsi    A    G        1      2        2 
  17  chr17_32738371     AKia    A    G        0      0        2 
  17  chr17_32738371     AOna    A    G        0      0        2 
  17  chr17_32738371     ASom    A    G      0.5      1        2 
  17  chr17_32738371     HCab    A    G        0      0        2 
  17  chr17_32738371     HPrz    A    G        0      0        2 
  17  chr17_32738371     ZBoe    A    G        0      0        2 
  17  chr17_32738371     ZGre    A    G        0      0        2 
  17  chr17_32738371     ZHar    A    G        0      0        2 
  17  chr17_32738371   Sample    A    G        1      2        2 
  17  chr17_32739824     AAsi    A    C        0      0        2 
  17  chr17_32739824     AKia    A    C        0      0        2 
  17  chr17_32739824     AOna    A    C        0      0        2 
  17  chr17_32739824     ASom    A    C        0      0        2 
  17  chr17_32739824     HCab    A    C        1      2        2 
  17  chr17_32739824     HPrz    A    C        1      2        2 
  17  chr17_32739824     ZBoe    A    C        0      0        2 
  17  chr17_32739824     ZGre    A    C        0      0        2 
  17  chr17_32739824     ZHar    A    C        0      0        2 
  17  chr17_32739824   Sample    A    C        0      0        2 
  17  chr17_32744949     AAsi    G    A        0      0        2 
  17  chr17_32744949     AKia    G    A        0      0        2 
  17  chr17_32744949     AOna    G    A        0      0        2 
  17  chr17_32744949     ASom    G    A        0      0        2 
  17  chr17_32744949     HCab    G    A        1      2        2 
  17  chr17_32744949     HPrz    G    A        1      2        2 
  17  chr17_32744949     ZBoe    G    A        0      0        2 
  17  chr17_32744949     ZGre    G    A        0      0        2 
  17  chr17_32744949     ZHar    G    A        0      0        2 
  17  chr17_32744949   Sample    G    A        0      0        2 
  17  chr17_32750999     AAsi    G    A        0      0        2 
  17  chr17_32750999     AKia    G    A        0      0        2 
  17  chr17_32750999     AOna    G    A        0      0        2 
  17  chr17_32750999     ASom    G    A        0      0        2 
  17  chr17_32750999     HCab    G    A        1      2        2 
  17  chr17_32750999     HPrz    G    A      0.5      1        2 
  17  chr17_32750999     ZBoe    G    A        0      0        2 
  17  chr17_32750999     ZGre    G    A        0      0        2 
  17  chr17_32750999     ZHar    G    A        0      0        2 
  17  chr17_32750999   Sample    G    A        0      0        2 
  17  chr17_32752493     AAsi    A    C        0      0        2 
  17  chr17_32752493     AKia    A    C        0      0        2 
  17  chr17_32752493     AOna    A    C        0      0        2 
  17  chr17_32752493     ASom    A    C      0.5      1        2 
  17  chr17_32752493     HCab    A    C        0      0        2 
  17  chr17_32752493     HPrz    A    C        0      0        2 
  17  chr17_32752493     ZBoe    A    C        0      0        2 
  17  chr17_32752493     ZGre    A    C        0      0        2 
  17  chr17_32752493     ZHar    A    C        0      0        2 
  17  chr17_32752493   Sample    A    C        0      0        2 
  17  chr17_32755600     AAsi    G    A        0      0        2 
  17  chr17_32755600     AKia    G    A        0      0        2 
  17  chr17_32755600     AOna    G    A        0      0        2 
  17  chr17_32755600     ASom    G    A        0      0        2 
  17  chr17_32755600     HCab    G    A        1      2        2 
  17  chr17_32755600     HPrz    G    A        1      2        2 
  17  chr17_32755600     ZBoe    G    A        0      0        2 
  17  chr17_32755600     ZGre    G    A        0      0        2 
  17  chr17_32755600     ZHar    G    A        0      0        2 
  17  chr17_32755600   Sample    G    A        0      0        2 
  17  chr17_32756263     AAsi    T    C        0      0        2 
  17  chr17_32756263     AKia    T    C        1      2        2 
  17  chr17_32756263     AOna    T    C        0      0        2 
  17  chr17_32756263     ASom    T    C        0      0        2 
  17  chr17_32756263     HCab    T    C        0      0        2 
  17  chr17_32756263     HPrz    T    C        0      0        2 
  17  chr17_32756263     ZBoe    T    C        0      0        2 
  17  chr17_32756263     ZGre    T    C        0      0        2 
  17  chr17_32756263     ZHar    T    C        0      0        2 
  17  chr17_32756263   Sample    T    C        0      0        2 
  17  chr17_32758351     AAsi    T    C      0.5      1        2 
  17  chr17_32758351     AKia    T    C        0      0        2 
  17  chr17_32758351     AOna    T    C        0      0        2 
  17  chr17_32758351     ASom    T    C        0      0        2 
  17  chr17_32758351     HCab    T    C        0      0        2 
  17  chr17_32758351     HPrz    T    C        0      0        2 
  17  chr17_32758351     ZBoe    T    C        0      0        2 
  17  chr17_32758351     ZGre    T    C        0      0        2 
  17  chr17_32758351     ZHar    T    C        0      0        2 
  17  chr17_32758351   Sample    T    C        0      0        2 
  17  chr17_32768898     AAsi    T    C        0      0        2 
  17  chr17_32768898     AKia    T    C        0      0        2 
  17  chr17_32768898     AOna    T    C        0      0        2 
  17  chr17_32768898     ASom    T    C      0.5      1        2 
  17  chr17_32768898     HCab    T    C        0      0        2 
  17  chr17_32768898     HPrz    T    C        0      0        2 
  17  chr17_32768898     ZBoe    T    C        0      0        2 
  17  chr17_32768898     ZGre    T    C        0      0        2 
  17  chr17_32768898     ZHar    T    C        0      0        2 
  17  chr17_32768898   Sample    T    C        0      0        2 
  17  chr17_32794538     AAsi    A    G        0      0        2 
  17  chr17_32794538     AKia    A    G        0      0        2 
  17  chr17_32794538     AOna    A    G        0      0        2 
  17  chr17_32794538     ASom    A    G        0      0        2 
  17  chr17_32794538     HCab    A    G        0      0        2 
  17  chr17_32794538     HPrz    A    G      0.5      1        2 
  17  chr17_32794538     ZBoe    A    G        0      0        2 
  17  chr17_32794538     ZGre    A    G        0      0        2 
  17  chr17_32794538     ZHar    A    G        0      0        2 
  17  chr17_32794538   Sample    A    G        0      0        2 
  17  chr17_32795335     AAsi    G    T        0      0        2 
  17  chr17_32795335     AKia    G    T      0.5      1        2 
  17  chr17_32795335     AOna    G    T        1      2        2 
  17  chr17_32795335     ASom    G    T        0      0        2 
  17  chr17_32795335     HCab    G    T        0      0        2 
  17  chr17_32795335     HPrz    G    T        0      0        2 
  17  chr17_32795335     ZBoe    G    T        0      0        2 
  17  chr17_32795335     ZGre    G    T        0      0        2 
  17  chr17_32795335     ZHar    G    T        0      0        2 
  17  chr17_32795335   Sample    G    T        0      0        2 
  17  chr17_32801135     AAsi    T    G        0      0        2 
  17  chr17_32801135     AKia    T    G        0      0        2 
  17  chr17_32801135     AOna    T    G        0      0        2 
  17  chr17_32801135     ASom    T    G        0      0        2 
  17  chr17_32801135     HCab    T    G        0      0        2 
  17  chr17_32801135     HPrz    T    G      0.5      1        2 
  17  chr17_32801135     ZBoe    T    G        0      0        2 
  17  chr17_32801135     ZGre    T    G        0      0        2 
  17  chr17_32801135     ZHar    T    G        0      0        2 
  17  chr17_32801135   Sample    T    G        0      0        2 
  17  chr17_32813312     AAsi    T    C        0      0        2 
  17  chr17_32813312     AKia    T    C        0      0        2 
  17  chr17_32813312     AOna    T    C        0      0        2 
  17  chr17_32813312     ASom    T    C        0      0        2 
  17  chr17_32813312     HCab    T    C      0.5      1        2 
  17  chr17_32813312     HPrz    T    C      0.5      1        2 
  17  chr17_32813312     ZBoe    T    C        0      0        2 
  17  chr17_32813312     ZGre    T    C        0      0        2 
  17  chr17_32813312     ZHar    T    C        0      0        2 
  17  chr17_32813312   Sample    T    C        0      0        2 
  17  chr17_32819213     AAsi    T    G        0      0        2 
  17  chr17_32819213     AKia    T    G        0      0        2 
  17  chr17_32819213     AOna    T    G        0      0        2 
  17  chr17_32819213     ASom    T    G        0      0        2 
  17  chr17_32819213     HCab    T    G      0.5      1        2 
  17  chr17_32819213     HPrz    T    G        1      2        2 
  17  chr17_32819213     ZBoe    T    G        0      0        2 
  17  chr17_32819213     ZGre    T    G        0      0        2 
  17  chr17_32819213     ZHar    T    G        0      0        2 
  17  chr17_32819213   Sample    T    G        0      0        2 
  17  chr17_32823187     AAsi    T    C        0      0        2 
  17  chr17_32823187     AKia    T    C      0.5      1        2 
  17  chr17_32823187     AOna    T    C        0      0        2 
  17  chr17_32823187     ASom    T    C        0      0        2 
  17  chr17_32823187     HCab    T    C        0      0        2 
  17  chr17_32823187     HPrz    T    C        0      0        2 
  17  chr17_32823187     ZBoe    T    C        0      0        2 
  17  chr17_32823187     ZGre    T    C        0      0        2 
  17  chr17_32823187     ZHar    T    C        0      0        2 
  17  chr17_32823187   Sample    T    C        0      0        2 
  17  chr17_32823545     AAsi    T    C        0      0        2 
  17  chr17_32823545     AKia    T    C        0      0        2 
  17  chr17_32823545     AOna    T    C        0      0        2 
  17  chr17_32823545     ASom    T    C        0      0        2 
  17  chr17_32823545     HCab    T    C        1      2        2 
  17  chr17_32823545     HPrz    T    C        1      2        2 
  17  chr17_32823545     ZBoe    T    C        0      0        2 
  17  chr17_32823545     ZGre    T    C        0      0        2 
  17  chr17_32823545     ZHar    T    C        0      0        2 
  17  chr17_32823545   Sample    T    C        0      0        2 
  17  chr17_32834909     AAsi    A    T        0      0        2 
  17  chr17_32834909     AKia    A    T        0      0        2 
  17  chr17_32834909     AOna    A    T        0      0        2 
  17  chr17_32834909     ASom    A    T        0      0        2 
  17  chr17_32834909     HCab    A    T        0      0        2 
  17  chr17_32834909     HPrz    A    T      0.5      1        2 
  17  chr17_32834909     ZBoe    A    T        0      0        2 
  17  chr17_32834909     ZGre    A    T        0      0        2 
  17  chr17_32834909     ZHar    A    T        0      0        2 
  17  chr17_32834909   Sample    A    T        0      0        2 
  17  chr17_32848208     AAsi    G    T        0      0        2 
  17  chr17_32848208     AKia    G    T        0      0        2 
  17  chr17_32848208     AOna    G    T        0      0        2 
  17  chr17_32848208     ASom    G    T        0      0        2 
  17  chr17_32848208     HCab    G    T        1      2        2 
  17  chr17_32848208     HPrz    G    T        1      2        2 
  17  chr17_32848208     ZBoe    G    T        0      0        2 
  17  chr17_32848208     ZGre    G    T        0      0        2 
  17  chr17_32848208     ZHar    G    T        0      0        2 
  17  chr17_32848208   Sample    G    T        0      0        2 
  17  chr17_32852077     AAsi    C    T        0      0        2 
  17  chr17_32852077     AKia    C    T      0.5      1        2 
  17  chr17_32852077     AOna    C    T        0      0        2 
  17  chr17_32852077     ASom    C    T        0      0        2 
  17  chr17_32852077     HCab    C    T        0      0        2 
  17  chr17_32852077     HPrz    C    T        0      0        2 
  17  chr17_32852077     ZBoe    C    T        0      0        2 
  17  chr17_32852077     ZGre    C    T        0      0        2 
  17  chr17_32852077     ZHar    C    T        0      0        2 
  17  chr17_32852077   Sample    C    T        0      0        2 
  17  chr17_32854512     AAsi    A    C        0      0        2 
  17  chr17_32854512     AKia    A    C        0      0        2 
  17  chr17_32854512     AOna    A    C        0      0        2 
  17  chr17_32854512     ASom    A    C        0      0        2 
  17  chr17_32854512     HCab    A    C        1      2        2 
  17  chr17_32854512     HPrz    A    C        1      2        2 
  17  chr17_32854512     ZBoe    A    C        0      0        2 
  17  chr17_32854512     ZGre    A    C        0      0        2 
  17  chr17_32854512     ZHar    A    C        0      0        2 
  17  chr17_32854512   Sample    A    C        0      0        2 
  17  chr17_32855290     AAsi    A    G        0      0        2 
  17  chr17_32855290     AKia    A    G        0      0        2 
  17  chr17_32855290     AOna    A    G        0      0        2 
  17  chr17_32855290     ASom    A    G        0      0        2 
  17  chr17_32855290     HCab    A    G        1      2        2 
  17  chr17_32855290     HPrz    A    G        1      2        2 
  17  chr17_32855290     ZBoe    A    G        0      0        2 
  17  chr17_32855290     ZGre    A    G        0      0        2 
  17  chr17_32855290     ZHar    A    G        0      0        2 
  17  chr17_32855290   Sample    A    G        0      0        2 
  17  chr17_32855761     AAsi    C    G        0      0        2 
  17  chr17_32855761     AKia    C    G        0      0        2 
  17  chr17_32855761     AOna    C    G        0      0        2 
  17  chr17_32855761     ASom    C    G        0      0        2 
  17  chr17_32855761     HCab    C    G        0      0        2 
  17  chr17_32855761     HPrz    C    G        0      0        2 
  17  chr17_32855761     ZBoe    C    G      0.5      1        2 
  17  chr17_32855761     ZGre    C    G        0      0        2 
  17  chr17_32855761     ZHar    C    G        0      0        2 
  17  chr17_32855761   Sample    C    G        0      0        2 
  17  chr17_32857318     AAsi    C    T        0      0        2 
  17  chr17_32857318     AKia    C    T      0.5      1        2 
  17  chr17_32857318     AOna    C    T        0      0        2 
  17  chr17_32857318     ASom    C    T        0      0        2 
  17  chr17_32857318     HCab    C    T        0      0        2 
  17  chr17_32857318     HPrz    C    T        0      0        2 
  17  chr17_32857318     ZBoe    C    T        0      0        2 
  17  chr17_32857318     ZGre    C    T        0      0        2 
  17  chr17_32857318     ZHar    C    T        0      0        2 
  17  chr17_32857318   Sample    C    T        0      0        2 
  17  chr17_32863855     AAsi    T    C        0      0        2 
  17  chr17_32863855     AKia    T    C      0.5      1        2 
  17  chr17_32863855     AOna    T    C        1      2        2 
  17  chr17_32863855     ASom    T    C        0      0        2 
  17  chr17_32863855     HCab    T    C        0      0        2 
  17  chr17_32863855     HPrz    T    C        0      0        2 
  17  chr17_32863855     ZBoe    T    C      0.5      1        2 
  17  chr17_32863855     ZGre    T    C        0      0        2 
  17  chr17_32863855     ZHar    T    C        0      0        2 
  17  chr17_32863855   Sample    T    C        0      0        2 
  17  chr17_32864493     AAsi    G    A        0      0        2 
  17  chr17_32864493     AKia    G    A        0      0        2 
  17  chr17_32864493     AOna    G    A        0      0        2 
  17  chr17_32864493     ASom    G    A        0      0        2 
  17  chr17_32864493     HCab    G    A        1      2        2 
  17  chr17_32864493     HPrz    G    A        1      2        2 
  17  chr17_32864493     ZBoe    G    A        0      0        2 
  17  chr17_32864493     ZGre    G    A        0      0        2 
  17  chr17_32864493     ZHar    G    A        0      0        2 
  17  chr17_32864493   Sample    G    A        0      0        2 
  17  chr17_32871587     AAsi    G    A        0      0        2 
  17  chr17_32871587     AKia    G    A        0      0        2 
  17  chr17_32871587     AOna    G    A        1      2        2 
  17  chr17_32871587     ASom    G    A        0      0        2 
  17  chr17_32871587     HCab    G    A        0      0        2 
  17  chr17_32871587     HPrz    G    A        0      0        2 
  17  chr17_32871587     ZBoe    G    A        0      0        2 
  17  chr17_32871587     ZGre    G    A        0      0        2 
  17  chr17_32871587     ZHar    G    A        0      0        2 
  17  chr17_32871587   Sample    G    A        0      0        2 
  17  chr17_32874781     AAsi    T    G        0      0        2 
  17  chr17_32874781     AKia    T    G        0      0        2 
  17  chr17_32874781     AOna    T    G        0      0        2 
  17  chr17_32874781     ASom    T    G        0      0        2 
  17  chr17_32874781     HCab    T    G        0      0        2 
  17  chr17_32874781     HPrz    T    G        0      0        2 
  17  chr17_32874781     ZBoe    T    G        0      0        2 
  17  chr17_32874781     ZGre    T    G        1      2        2 
  17  chr17_32874781     ZHar    T    G        0      0        2 
  17  chr17_32874781   Sample    T    G        0      0        2 
  17  chr17_32893977     AAsi    C    T        0      0        2 
  17  chr17_32893977     AKia    C    T        0      0        2 
  17  chr17_32893977     AOna    C    T        0      0        2 
  17  chr17_32893977     ASom    C    T        0      0        2 
  17  chr17_32893977     HCab    C    T        1      2        2 
  17  chr17_32893977     HPrz    C    T        1      2        2 
  17  chr17_32893977     ZBoe    C    T        0      0        2 
  17  chr17_32893977     ZGre    C    T        0      0        2 
  17  chr17_32893977     ZHar    C    T        0      0        2 
  17  chr17_32893977   Sample    C    T        0      0        2 
  17  chr17_32895136     AAsi    G    T        0      0        2 
  17  chr17_32895136     AKia    G    T        0      0        2 
  17  chr17_32895136     AOna    G    T        0      0        2 
  17  chr17_32895136     ASom    G    T        0      0        2 
  17  chr17_32895136     HCab    G    T      0.5      1        2 
  17  chr17_32895136     HPrz    G    T        0      0        2 
  17  chr17_32895136     ZBoe    G    T        0      0        2 
  17  chr17_32895136     ZGre    G    T        0      0        2 
  17  chr17_32895136     ZHar    G    T        0      0        2 
  17  chr17_32895136   Sample    G    T        0      0        2 
  17  chr17_32899672     AAsi    G    A        1      2        2 
  17  chr17_32899672     AKia    G    A        0      0        2 
  17  chr17_32899672     AOna    G    A        0      0        2 
  17  chr17_32899672     ASom    G    A        1      2        2 
  17  chr17_32899672     HCab    G    A        0      0        2 
  17  chr17_32899672     HPrz    G    A        0      0        2 
  17  chr17_32899672     ZBoe    G    A        0      0        2 
  17  chr17_32899672     ZGre    G    A        0      0        2 
  17  chr17_32899672     ZHar    G    A        0      0        2 
  17  chr17_32899672   Sample    G    A        1      2        2 
  17  chr17_32906481     AAsi    C    T        0      0        2 
  17  chr17_32906481     AKia    C    T        0      0        2 
  17  chr17_32906481     AOna    C    T        0      0        2 
  17  chr17_32906481     ASom    C    T        0      0        2 
  17  chr17_32906481     HCab    C    T      0.5      1        2 
  17  chr17_32906481     HPrz    C    T      0.5      1        2 
  17  chr17_32906481     ZBoe    C    T        0      0        2 
  17  chr17_32906481     ZGre    C    T        0      0        2 
  17  chr17_32906481     ZHar    C    T        0      0        2 
  17  chr17_32906481   Sample    C    T        0      0        2 
  17  chr17_32912328     AAsi    G    A        0      0        2 
  17  chr17_32912328     AKia    G    A      0.5      1        2 
  17  chr17_32912328     AOna    G    A        0      0        2 
  17  chr17_32912328     ASom    G    A        0      0        2 
  17  chr17_32912328     HCab    G    A        0      0        2 
  17  chr17_32912328     HPrz    G    A        0      0        2 
  17  chr17_32912328     ZBoe    G    A        0      0        2 
  17  chr17_32912328     ZGre    G    A        0      0        2 
  17  chr17_32912328     ZHar    G    A        0      0        2 
  17  chr17_32912328   Sample    G    A        0      0        2 
  17  chr17_32922713     AAsi    A    G        0      0        2 
  17  chr17_32922713     AKia    A    G        0      0        2 
  17  chr17_32922713     AOna    A    G        0      0        2 
  17  chr17_32922713     ASom    A    G        0      0        2 
  17  chr17_32922713     HCab    A    G        0      0        2 
  17  chr17_32922713     HPrz    A    G        0      0        2 
  17  chr17_32922713     ZBoe    A    G      0.5      1        2 
  17  chr17_32922713     ZGre    A    G        0      0        2 
  17  chr17_32922713     ZHar    A    G        0      0        2 
  17  chr17_32922713   Sample    A    G        0      0        2 
  17  chr17_32926428     AAsi    C    G        0      0        2 
  17  chr17_32926428     AKia    C    G        0      0        2 
  17  chr17_32926428     AOna    C    G        0      0        2 
  17  chr17_32926428     ASom    C    G        0      0        2 
  17  chr17_32926428     HCab    C    G        1      2        2 
  17  chr17_32926428     HPrz    C    G        1      2        2 
  17  chr17_32926428     ZBoe    C    G        0      0        2 
  17  chr17_32926428     ZGre    C    G        0      0        2 
  17  chr17_32926428     ZHar    C    G        0      0        2 
  17  chr17_32926428   Sample    C    G        0      0        2 
  17  chr17_32929194     AAsi    G    A        0      0        2 
  17  chr17_32929194     AKia    G    A        0      0        2 
  17  chr17_32929194     AOna    G    A        0      0        2 
  17  chr17_32929194     ASom    G    A        0      0        2 
  17  chr17_32929194     HCab    G    A        0      0        2 
  17  chr17_32929194     HPrz    G    A        0      0        2 
  17  chr17_32929194     ZBoe    G    A        0      0        2 
  17  chr17_32929194     ZGre    G    A      0.5      1        2 
  17  chr17_32929194     ZHar    G    A        0      0        2 
  17  chr17_32929194   Sample    G    A        0      0        2 
  17  chr17_32935544     AAsi    A    T        0      0        2 
  17  chr17_32935544     AKia    A    T        1      2        2 
  17  chr17_32935544     AOna    A    T        0      0        2 
  17  chr17_32935544     ASom    A    T        0      0        2 
  17  chr17_32935544     HCab    A    T        0      0        2 
  17  chr17_32935544     HPrz    A    T        0      0        2 
  17  chr17_32935544     ZBoe    A    T        0      0        2 
  17  chr17_32935544     ZGre    A    T        0      0        2 
  17  chr17_32935544     ZHar    A    T        0      0        2 
  17  chr17_32935544   Sample    A    T        0      0        2 
  17  chr17_32941692     AAsi    G    A        0      0        2 
  17  chr17_32941692     AKia    G    A        0      0        2 
  17  chr17_32941692     AOna    G    A        0      0        2 
  17  chr17_32941692     ASom    G    A        0      0        2 
  17  chr17_32941692     HCab    G    A        0      0        2 
  17  chr17_32941692     HPrz    G    A        0      0        2 
  17  chr17_32941692     ZBoe    G    A        0      0        2 
  17  chr17_32941692     ZGre    G    A        0      0        2 
  17  chr17_32941692     ZHar    G    A      0.5      1        2 
  17  chr17_32941692   Sample    G    A        0      0        2 
  17  chr17_32943307     AAsi    A    G        0      0        2 
  17  chr17_32943307     AKia    A    G        0      0        2 
  17  chr17_32943307     AOna    A    G        0      0        2 
  17  chr17_32943307     ASom    A    G        0      0        2 
  17  chr17_32943307     HCab    A    G        0      0        2 
  17  chr17_32943307     HPrz    A    G        0      0        2 
  17  chr17_32943307     ZBoe    A    G      0.5      1        2 
  17  chr17_32943307     ZGre    A    G        0      0        2 
  17  chr17_32943307     ZHar    A    G        0      0        2 
  17  chr17_32943307   Sample    A    G        0      0        2 
  17  chr17_32947276     AAsi    C    G        1      2        2 
  17  chr17_32947276     AKia    C    G        0      0        2 
  17  chr17_32947276     AOna    C    G        0      0        2 
  17  chr17_32947276     ASom    C    G        1      2        2 
  17  chr17_32947276     HCab    C    G        0      0        2 
  17  chr17_32947276     HPrz    C    G        0      0        2 
  17  chr17_32947276     ZBoe    C    G        0      0        2 
  17  chr17_32947276     ZGre    C    G        0      0        2 
  17  chr17_32947276     ZHar    C    G        0      0        2 
  17  chr17_32947276   Sample    C    G        1      2        2 
  17  chr17_32948956     AAsi    A    G        0      0        2 
  17  chr17_32948956     AKia    A    G        0      0        2 
  17  chr17_32948956     AOna    A    G        0      0        2 
  17  chr17_32948956     ASom    A    G        0      0        2 
  17  chr17_32948956     HCab    A    G        0      0        2 
  17  chr17_32948956     HPrz    A    G        0      0        2 
  17  chr17_32948956     ZBoe    A    G        0      0        2 
  17  chr17_32948956     ZGre    A    G        0      0        2 
  17  chr17_32948956     ZHar    A    G        1      2        2 
  17  chr17_32948956   Sample    A    G        0      0        2 
  17  chr17_32960800     AAsi    C    T        0      0        2 
  17  chr17_32960800     AKia    C    T        0      0        2 
  17  chr17_32960800     AOna    C    T        0      0        2 
  17  chr17_32960800     ASom    C    T        0      0        2 
  17  chr17_32960800     HCab    C    T        0      0        2 
  17  chr17_32960800     HPrz    C    T        0      0        2 
  17  chr17_32960800     ZBoe    C    T        1      2        2 
  17  chr17_32960800     ZGre    C    T        1      2        2 
  17  chr17_32960800     ZHar    C    T        1      2        2 
  17  chr17_32960800   Sample    C    T        0      0        2 
  17  chr17_32963800     AAsi    C    A        0      0        2 
  17  chr17_32963800     AKia    C    A        0      0        2 
  17  chr17_32963800     AOna    C    A        0      0        2 
  17  chr17_32963800     ASom    C    A        0      0        2 
  17  chr17_32963800     HCab    C    A      0.5      1        2 
  17  chr17_32963800     HPrz    C    A        0      0        2 
  17  chr17_32963800     ZBoe    C    A        0      0        2 
  17  chr17_32963800     ZGre    C    A        0      0        2 
  17  chr17_32963800     ZHar    C    A        0      0        2 
  17  chr17_32963800   Sample    C    A        0      0        2 
  17  chr17_32966332     AAsi    T    C        0      0        2 
  17  chr17_32966332     AKia    T    C        0      0        2 
  17  chr17_32966332     AOna    T    C        0      0        2 
  17  chr17_32966332     ASom    T    C        0      0        2 
  17  chr17_32966332     HCab    T    C        0      0        2 
  17  chr17_32966332     HPrz    T    C        0      0        2 
  17  chr17_32966332     ZBoe    T    C      0.5      1        2 
  17  chr17_32966332     ZGre    T    C        0      0        2 
  17  chr17_32966332     ZHar    T    C        0      0        2 
  17  chr17_32966332   Sample    T    C        0      0        2 
  17  chr17_32967448     AAsi    A    G        0      0        2 
  17  chr17_32967448     AKia    A    G        0      0        2 
  17  chr17_32967448     AOna    A    G        0      0        2 
  17  chr17_32967448     ASom    A    G        0      0        2 
  17  chr17_32967448     HCab    A    G        1      2        2 
  17  chr17_32967448     HPrz    A    G        1      2        2 
  17  chr17_32967448     ZBoe    A    G        0      0        2 
  17  chr17_32967448     ZGre    A    G        0      0        2 
  17  chr17_32967448     ZHar    A    G        0      0        2 
  17  chr17_32967448   Sample    A    G        0      0        2 
  17  chr17_32970487     AAsi    T    C        0      0        2 
  17  chr17_32970487     AKia    T    C        0      0        2 
  17  chr17_32970487     AOna    T    C        0      0        2 
  17  chr17_32970487     ASom    T    C        0      0        2 
  17  chr17_32970487     HCab    T    C        0      0        2 
  17  chr17_32970487     HPrz    T    C        0      0        2 
  17  chr17_32970487     ZBoe    T    C        0      0        2 
  17  chr17_32970487     ZGre    T    C      0.5      1        2 
  17  chr17_32970487     ZHar    T    C        0      0        2 
  17  chr17_32970487   Sample    T    C        0      0        2 
  17  chr17_32984941     AAsi    T    C        0      0        2 
  17  chr17_32984941     AKia    T    C        0      0        2 
  17  chr17_32984941     AOna    T    C        0      0        2 
  17  chr17_32984941     ASom    T    C        0      0        2 
  17  chr17_32984941     HCab    T    C        1      2        2 
  17  chr17_32984941     HPrz    T    C        1      2        2 
  17  chr17_32984941     ZBoe    T    C        0      0        2 
  17  chr17_32984941     ZGre    T    C        0      0        2 
  17  chr17_32984941     ZHar    T    C        0      0        2 
  17  chr17_32984941   Sample    T    C        0      0        2 
  17  chr17_33005656     AAsi    G    A        0      0        2 
  17  chr17_33005656     AKia    G    A        0      0        2 
  17  chr17_33005656     AOna    G    A        0      0        2 
  17  chr17_33005656     ASom    G    A        0      0        2 
  17  chr17_33005656     HCab    G    A        1      2        2 
  17  chr17_33005656     HPrz    G    A        1      2        2 
  17  chr17_33005656     ZBoe    G    A        0      0        2 
  17  chr17_33005656     ZGre    G    A        0      0        2 
  17  chr17_33005656     ZHar    G    A        0      0        2 
  17  chr17_33005656   Sample    G    A        0      0        2 
  17  chr17_33013842     AAsi    A    G        0      0        2 
  17  chr17_33013842     AKia    A    G        0      0        2 
  17  chr17_33013842     AOna    A    G        0      0        2 
  17  chr17_33013842     ASom    A    G        0      0        2 
  17  chr17_33013842     HCab    A    G      0.5      1        2 
  17  chr17_33013842     HPrz    A    G        1      2        2 
  17  chr17_33013842     ZBoe    A    G        0      0        2 
  17  chr17_33013842     ZGre    A    G        0      0        2 
  17  chr17_33013842     ZHar    A    G        0      0        2 
  17  chr17_33013842   Sample    A    G        0      0        2 
  17  chr17_33017398     AAsi    T    A        0      0        2 
  17  chr17_33017398     AKia    T    A        0      0        2 
  17  chr17_33017398     AOna    T    A        0      0        2 
  17  chr17_33017398     ASom    T    A        0      0        2 
  17  chr17_33017398     HCab    T    A        0      0        2 
  17  chr17_33017398     HPrz    T    A        0      0        2 
  17  chr17_33017398     ZBoe    T    A      0.5      1        2 
  17  chr17_33017398     ZGre    T    A        0      0        2 
  17  chr17_33017398     ZHar    T    A        0      0        2 
  17  chr17_33017398   Sample    T    A        0      0        2 
  17  chr17_33018229     AAsi    A    T        0      0        2 
  17  chr17_33018229     AKia    A    T        0      0        2 
  17  chr17_33018229     AOna    A    T        1      2        2 
  17  chr17_33018229     ASom    A    T        0      0        2 
  17  chr17_33018229     HCab    A    T        0      0        2 
  17  chr17_33018229     HPrz    A    T        0      0        2 
  17  chr17_33018229     ZBoe    A    T        0      0        2 
  17  chr17_33018229     ZGre    A    T        0      0        2 
  17  chr17_33018229     ZHar    A    T        0      0        2 
  17  chr17_33018229   Sample    A    T        0      0        2 
  17  chr17_33036190     AAsi    A    G        0      0        2 
  17  chr17_33036190     AKia    A    G      0.5      1        2 
  17  chr17_33036190     AOna    A    G        0      0        2 
  17  chr17_33036190     ASom    A    G      0.5      1        2 
  17  chr17_33036190     HCab    A    G        0      0        2 
  17  chr17_33036190     HPrz    A    G        0      0        2 
  17  chr17_33036190     ZBoe    A    G        0      0        2 
  17  chr17_33036190     ZGre    A    G        0      0        2 
  17  chr17_33036190     ZHar    A    G        0      0        2 
  17  chr17_33036190   Sample    A    G        0      0        2 
  17  chr17_33044097     AAsi    C    T        0      0        2 
  17  chr17_33044097     AKia    C    T        0      0        2 
  17  chr17_33044097     AOna    C    T        1      2        2 
  17  chr17_33044097     ASom    C    T        0      0        2 
  17  chr17_33044097     HCab    C    T        0      0        2 
  17  chr17_33044097     HPrz    C    T        0      0        2 
  17  chr17_33044097     ZBoe    C    T        0      0        2 
  17  chr17_33044097     ZGre    C    T        0      0        2 
  17  chr17_33044097     ZHar    C    T        0      0        2 
  17  chr17_33044097   Sample    C    T        0      0        2 
  17  chr17_33044550     AAsi    G    T        0      0        2 
  17  chr17_33044550     AKia    G    T        0      0        2 
  17  chr17_33044550     AOna    G    T        0      0        2 
  17  chr17_33044550     ASom    G    T        0      0        2 
  17  chr17_33044550     HCab    G    T        0      0        2 
  17  chr17_33044550     HPrz    G    T        0      0        2 
  17  chr17_33044550     ZBoe    G    T        0      0        2 
  17  chr17_33044550     ZGre    G    T        0      0        2 
  17  chr17_33044550     ZHar    G    T      0.5      1        2 
  17  chr17_33044550   Sample    G    T        0      0        2 
  17  chr17_33045445     AAsi    C    G        0      0        2 
  17  chr17_33045445     AKia    C    G        0      0        2 
  17  chr17_33045445     AOna    C    G        0      0        2 
  17  chr17_33045445     ASom    C    G        0      0        2 
  17  chr17_33045445     HCab    C    G        0      0        2 
  17  chr17_33045445     HPrz    C    G        0      0        2 
  17  chr17_33045445     ZBoe    C    G        0      0        2 
  17  chr17_33045445     ZGre    C    G        0      0        2 
  17  chr17_33045445     ZHar    C    G      0.5      1        2 
  17  chr17_33045445   Sample    C    G        0      0        2 
  17  chr17_33062898     AAsi    G    A        0      0        2 
  17  chr17_33062898     AKia    G    A        0      0        2 
  17  chr17_33062898     AOna    G    A        0      0        2 
  17  chr17_33062898     ASom    G    A        0      0        2 
  17  chr17_33062898     HCab    G    A        1      2        2 
  17  chr17_33062898     HPrz    G    A        1      2        2 
  17  chr17_33062898     ZBoe    G    A        0      0        2 
  17  chr17_33062898     ZGre    G    A        0      0        2 
  17  chr17_33062898     ZHar    G    A        0      0        2 
  17  chr17_33062898   Sample    G    A        0      0        2 
  17  chr17_33066320     AAsi    G    C        0      0        2 
  17  chr17_33066320     AKia    G    C        0      0        2 
  17  chr17_33066320     AOna    G    C        0      0        2 
  17  chr17_33066320     ASom    G    C        0      0        2 
  17  chr17_33066320     HCab    G    C        0      0        2 
  17  chr17_33066320     HPrz    G    C        0      0        2 
  17  chr17_33066320     ZBoe    G    C        0      0        2 
  17  chr17_33066320     ZGre    G    C        0      0        2 
  17  chr17_33066320     ZHar    G    C        1      2        2 
  17  chr17_33066320   Sample    G    C        0      0        2 
  17  chr17_33066543     AAsi    G    A        0      0        2 
  17  chr17_33066543     AKia    G    A        0      0        2 
  17  chr17_33066543     AOna    G    A        0      0        2 
  17  chr17_33066543     ASom    G    A        0      0        2 
  17  chr17_33066543     HCab    G    A      0.5      1        2 
  17  chr17_33066543     HPrz    G    A        0      0        2 
  17  chr17_33066543     ZBoe    G    A        0      0        2 
  17  chr17_33066543     ZGre    G    A        0      0        2 
  17  chr17_33066543     ZHar    G    A        0      0        2 
  17  chr17_33066543   Sample    G    A        0      0        2 
  17  chr17_33070311     AAsi    C    T        0      0        2 
  17  chr17_33070311     AKia    C    T        0      0        2 
  17  chr17_33070311     AOna    C    T        0      0        2 
  17  chr17_33070311     ASom    C    T      0.5      1        2 
  17  chr17_33070311     HCab    C    T        0      0        2 
  17  chr17_33070311     HPrz    C    T        0      0        2 
  17  chr17_33070311     ZBoe    C    T        0      0        2 
  17  chr17_33070311     ZGre    C    T        0      0        2 
  17  chr17_33070311     ZHar    C    T        0      0        2 
  17  chr17_33070311   Sample    C    T        0      0        2 
  17  chr17_33074565     AAsi    T    C        0      0        2 
  17  chr17_33074565     AKia    T    C      0.5      1        2 
  17  chr17_33074565     AOna    T    C        0      0        2 
  17  chr17_33074565     ASom    T    C        0      0        2 
  17  chr17_33074565     HCab    T    C        0      0        2 
  17  chr17_33074565     HPrz    T    C        0      0        2 
  17  chr17_33074565     ZBoe    T    C        0      0        2 
  17  chr17_33074565     ZGre    T    C        0      0        2 
  17  chr17_33074565     ZHar    T    C        0      0        2 
  17  chr17_33074565   Sample    T    C        0      0        2 
  17  chr17_33091571     AAsi    A    G        0      0        2 
  17  chr17_33091571     AKia    A    G        0      0        2 
  17  chr17_33091571     AOna    A    G        0      0        2 
  17  chr17_33091571     ASom    A    G        0      0        2 
  17  chr17_33091571     HCab    A    G        0      0        2 
  17  chr17_33091571     HPrz    A    G        0      0        2 
  17  chr17_33091571     ZBoe    A    G        0      0        2 
  17  chr17_33091571     ZGre    A    G        1      2        2 
  17  chr17_33091571     ZHar    A    G        0      0        2 
  17  chr17_33091571   Sample    A    G        0      0        2 
  17  chr17_33093239     AAsi    A    T        0      0        2 
  17  chr17_33093239     AKia    A    T        0      0        2 
  17  chr17_33093239     AOna    A    T        0      0        2 
  17  chr17_33093239     ASom    A    T        0      0        2 
  17  chr17_33093239     HCab    A    T        1      2        2 
  17  chr17_33093239     HPrz    A    T        1      2        2 
  17  chr17_33093239     ZBoe    A    T        0      0        2 
  17  chr17_33093239     ZGre    A    T        0      0        2 
  17  chr17_33093239     ZHar    A    T        0      0        2 
  17  chr17_33093239   Sample    A    T        0      0        2 
  17  chr17_33111653     AAsi    C    G        0      0        2 
  17  chr17_33111653     AKia    C    G        0      0        2 
  17  chr17_33111653     AOna    C    G        0      0        2 
  17  chr17_33111653     ASom    C    G        0      0        2 
  17  chr17_33111653     HCab    C    G        0      0        2 
  17  chr17_33111653     HPrz    C    G        1      2        2 
  17  chr17_33111653     ZBoe    C    G        0      0        2 
  17  chr17_33111653     ZGre    C    G        0      0        2 
  17  chr17_33111653     ZHar    C    G        0      0        2 
  17  chr17_33111653   Sample    C    G        0      0        2 
  17  chr17_33112148     AAsi    G    C        0      0        2 
  17  chr17_33112148     AKia    G    C        0      0        2 
  17  chr17_33112148     AOna    G    C        1      2        2 
  17  chr17_33112148     ASom    G    C        0      0        2 
  17  chr17_33112148     HCab    G    C        0      0        2 
  17  chr17_33112148     HPrz    G    C        0      0        2 
  17  chr17_33112148     ZBoe    G    C        0      0        2 
  17  chr17_33112148     ZGre    G    C        0      0        2 
  17  chr17_33112148     ZHar    G    C        0      0        2 
  17  chr17_33112148   Sample    G    C        0      0        2 
  17  chr17_33112557     AAsi    C    T        0      0        2 
  17  chr17_33112557     AKia    C    T        0      0        2 
  17  chr17_33112557     AOna    C    T        0      0        2 
  17  chr17_33112557     ASom    C    T        0      0        2 
  17  chr17_33112557     HCab    C    T        1      2        2 
  17  chr17_33112557     HPrz    C    T        1      2        2 
  17  chr17_33112557     ZBoe    C    T        0      0        2 
  17  chr17_33112557     ZGre    C    T        0      0        2 
  17  chr17_33112557     ZHar    C    T        0      0        2 
  17  chr17_33112557   Sample    C    T        0      0        2 
  17  chr17_33115948     AAsi    A    T        0      0        2 
  17  chr17_33115948     AKia    A    T        1      2        2 
  17  chr17_33115948     AOna    A    T        1      2        2 
  17  chr17_33115948     ASom    A    T        0      0        2 
  17  chr17_33115948     HCab    A    T        0      0        2 
  17  chr17_33115948     HPrz    A    T        0      0        2 
  17  chr17_33115948     ZBoe    A    T        0      0        2 
  17  chr17_33115948     ZGre    A    T        0      0        2 
  17  chr17_33115948     ZHar    A    T        0      0        2 
  17  chr17_33115948   Sample    A    T        0      0        2 
  17  chr17_33119693     AAsi    G    A        0      0        2 
  17  chr17_33119693     AKia    G    A        0      0        2 
  17  chr17_33119693     AOna    G    A        0      0        2 
  17  chr17_33119693     ASom    G    A        0      0        2 
  17  chr17_33119693     HCab    G    A        0      0        2 
  17  chr17_33119693     HPrz    G    A        0      0        2 
  17  chr17_33119693     ZBoe    G    A      0.5      1        2 
  17  chr17_33119693     ZGre    G    A        0      0        2 
  17  chr17_33119693     ZHar    G    A        0      0        2 
  17  chr17_33119693   Sample    G    A        0      0        2 
  17  chr17_33127339     AAsi    G    A        0      0        2 
  17  chr17_33127339     AKia    G    A        0      0        2 
  17  chr17_33127339     AOna    G    A        0      0        2 
  17  chr17_33127339     ASom    G    A        0      0        2 
  17  chr17_33127339     HCab    G    A        0      0        2 
  17  chr17_33127339     HPrz    G    A        0      0        2 
  17  chr17_33127339     ZBoe    G    A        0      0        2 
  17  chr17_33127339     ZGre    G    A        0      0        2 
  17  chr17_33127339     ZHar    G    A      0.5      1        2 
  17  chr17_33127339   Sample    G    A        0      0        2 
  17  chr17_33128186     AAsi    A    G        0      0        2 
  17  chr17_33128186     AKia    A    G        0      0        2 
  17  chr17_33128186     AOna    A    G        0      0        2 
  17  chr17_33128186     ASom    A    G        0      0        2 
  17  chr17_33128186     HCab    A    G        1      2        2 
  17  chr17_33128186     HPrz    A    G        1      2        2 
  17  chr17_33128186     ZBoe    A    G        0      0        2 
  17  chr17_33128186     ZGre    A    G        0      0        2 
  17  chr17_33128186     ZHar    A    G        0      0        2 
  17  chr17_33128186   Sample    A    G        0      0        2 
  17  chr17_33130511     AAsi    T    G        0      0        2 
  17  chr17_33130511     AKia    T    G      0.5      1        2 
  17  chr17_33130511     AOna    T    G        0      0        2 
  17  chr17_33130511     ASom    T    G        0      0        2 
  17  chr17_33130511     HCab    T    G        0      0        2 
  17  chr17_33130511     HPrz    T    G        0      0        2 
  17  chr17_33130511     ZBoe    T    G        0      0        2 
  17  chr17_33130511     ZGre    T    G        0      0        2 
  17  chr17_33130511     ZHar    T    G        0      0        2 
  17  chr17_33130511   Sample    T    G        0      0        2 
  17  chr17_33132113     AAsi    G    A        0      0        2 
  17  chr17_33132113     AKia    G    A        0      0        2 
  17  chr17_33132113     AOna    G    A        0      0        2 
  17  chr17_33132113     ASom    G    A        0      0        2 
  17  chr17_33132113     HCab    G    A        1      2        2 
  17  chr17_33132113     HPrz    G    A        1      2        2 
  17  chr17_33132113     ZBoe    G    A        0      0        2 
  17  chr17_33132113     ZGre    G    A        0      0        2 
  17  chr17_33132113     ZHar    G    A        0      0        2 
  17  chr17_33132113   Sample    G    A        0      0        2 
  17  chr17_33137300     AAsi    T    C        0      0        2 
  17  chr17_33137300     AKia    T    C        0      0        2 
  17  chr17_33137300     AOna    T    C        0      0        2 
  17  chr17_33137300     ASom    T    C        0      0        2 
  17  chr17_33137300     HCab    T    C        0      0        2 
  17  chr17_33137300     HPrz    T    C        0      0        2 
  17  chr17_33137300     ZBoe    T    C        1      2        2 
  17  chr17_33137300     ZGre    T    C        0      0        2 
  17  chr17_33137300     ZHar    T    C        0      0        2 
  17  chr17_33137300   Sample    T    C        0      0        2 
  17  chr17_33160218     AAsi    A    G        0      0        2 
  17  chr17_33160218     AKia    A    G        0      0        2 
  17  chr17_33160218     AOna    A    G        0      0        2 
  17  chr17_33160218     ASom    A    G      0.5      1        2 
  17  chr17_33160218     HCab    A    G        0      0        2 
  17  chr17_33160218     HPrz    A    G        0      0        2 
  17  chr17_33160218     ZBoe    A    G        0      0        2 
  17  chr17_33160218     ZGre    A    G      0.5      1        2 
  17  chr17_33160218     ZHar    A    G        0      0        2 
  17  chr17_33160218   Sample    A    G        0      0        2 
  17  chr17_33162369     AAsi    G    A        0      0        2 
  17  chr17_33162369     AKia    G    A        0      0        2 
  17  chr17_33162369     AOna    G    A        0      0        2 
  17  chr17_33162369     ASom    G    A        0      0        2 
  17  chr17_33162369     HCab    G    A        1      2        2 
  17  chr17_33162369     HPrz    G    A        1      2        2 
  17  chr17_33162369     ZBoe    G    A        0      0        2 
  17  chr17_33162369     ZGre    G    A        0      0        2 
  17  chr17_33162369     ZHar    G    A        0      0        2 
  17  chr17_33162369   Sample    G    A        0      0        2 
  17  chr17_33165257     AAsi    C    T        1      2        2 
  17  chr17_33165257     AKia    C    T        0      0        2 
  17  chr17_33165257     AOna    C    T        0      0        2 
  17  chr17_33165257     ASom    C    T        1      2        2 
  17  chr17_33165257     HCab    C    T        0      0        2 
  17  chr17_33165257     HPrz    C    T        0      0        2 
  17  chr17_33165257     ZBoe    C    T        0      0        2 
  17  chr17_33165257     ZGre    C    T        0      0        2 
  17  chr17_33165257     ZHar    C    T        0      0        2 
  17  chr17_33165257   Sample    C    T        1      2        2 
  17  chr17_33169747     AAsi    C    A        0      0        2 
  17  chr17_33169747     AKia    C    A        0      0        2 
  17  chr17_33169747     AOna    C    A        0      0        2 
  17  chr17_33169747     ASom    C    A        0      0        2 
  17  chr17_33169747     HCab    C    A        1      2        2 
  17  chr17_33169747     HPrz    C    A        1      2        2 
  17  chr17_33169747     ZBoe    C    A        0      0        2 
  17  chr17_33169747     ZGre    C    A        0      0        2 
  17  chr17_33169747     ZHar    C    A        0      0        2 
  17  chr17_33169747   Sample    C    A        0      0        2 
  17  chr17_33174426     AAsi    C    A        0      0        2 
  17  chr17_33174426     AKia    C    A        1      2        2 
  17  chr17_33174426     AOna    C    A        1      2        2 
  17  chr17_33174426     ASom    C    A        0      0        2 
  17  chr17_33174426     HCab    C    A        0      0        2 
  17  chr17_33174426     HPrz    C    A        0      0        2 
  17  chr17_33174426     ZBoe    C    A        0      0        2 
  17  chr17_33174426     ZGre    C    A        0      0        2 
  17  chr17_33174426     ZHar    C    A        0      0        2 
  17  chr17_33174426   Sample    C    A        0      0        2 
  17  chr17_33182963     AAsi    T    C        0      0        2 
  17  chr17_33182963     AKia    T    C        0      0        2 
  17  chr17_33182963     AOna    T    C        0      0        2 
  17  chr17_33182963     ASom    T    C        0      0        2 
  17  chr17_33182963     HCab    T    C        1      2        2 
  17  chr17_33182963     HPrz    T    C        1      2        2 
  17  chr17_33182963     ZBoe    T    C        0      0        2 
  17  chr17_33182963     ZGre    T    C        0      0        2 
  17  chr17_33182963     ZHar    T    C        0      0        2 
  17  chr17_33182963   Sample    T    C        0      0        2 
  17  chr17_33183138     AAsi    C    T        0      0        2 
  17  chr17_33183138     AKia    C    T        0      0        2 
  17  chr17_33183138     AOna    C    T        0      0        2 
  17  chr17_33183138     ASom    C    T        0      0        2 
  17  chr17_33183138     HCab    C    T        0      0        2 
  17  chr17_33183138     HPrz    C    T        0      0        2 
  17  chr17_33183138     ZBoe    C    T        0      0        2 
  17  chr17_33183138     ZGre    C    T      0.5      1        2 
  17  chr17_33183138     ZHar    C    T        0      0        2 
  17  chr17_33183138   Sample    C    T        0      0        2 
  17  chr17_33183618     AAsi    G    A        0      0        2 
  17  chr17_33183618     AKia    G    A        0      0        2 
  17  chr17_33183618     AOna    G    A        1      2        2 
  17  chr17_33183618     ASom    G    A        0      0        2 
  17  chr17_33183618     HCab    G    A        0      0        2 
  17  chr17_33183618     HPrz    G    A        0      0        2 
  17  chr17_33183618     ZBoe    G    A        0      0        2 
  17  chr17_33183618     ZGre    G    A        0      0        2 
  17  chr17_33183618     ZHar    G    A        0      0        2 
  17  chr17_33183618   Sample    G    A        0      0        2 
  17  chr17_33184933     AAsi    A    G        0      0        2 
  17  chr17_33184933     AKia    A    G        0      0        2 
  17  chr17_33184933     AOna    A    G        0      0        2 
  17  chr17_33184933     ASom    A    G        0      0        2 
  17  chr17_33184933     HCab    A    G        0      0        2 
  17  chr17_33184933     HPrz    A    G        0      0        2 
  17  chr17_33184933     ZBoe    A    G      0.5      1        2 
  17  chr17_33184933     ZGre    A    G        0      0        2 
  17  chr17_33184933     ZHar    A    G        0      0        2 
  17  chr17_33184933   Sample    A    G        0      0        2 
  17  chr17_33187856     AAsi    G    T        0      0        2 
  17  chr17_33187856     AKia    G    T      0.5      1        2 
  17  chr17_33187856     AOna    G    T        0      0        2 
  17  chr17_33187856     ASom    G    T        0      0        2 
  17  chr17_33187856     HCab    G    T        0      0        2 
  17  chr17_33187856     HPrz    G    T        0      0        2 
  17  chr17_33187856     ZBoe    G    T        0      0        2 
  17  chr17_33187856     ZGre    G    T        0      0        2 
  17  chr17_33187856     ZHar    G    T        0      0        2 
  17  chr17_33187856   Sample    G    T        0      0        2 
  17  chr17_33187946     AAsi    G    C        0      0        2 
  17  chr17_33187946     AKia    G    C        1      2        2 
  17  chr17_33187946     AOna    G    C        0      0        2 
  17  chr17_33187946     ASom    G    C        0      0        2 
  17  chr17_33187946     HCab    G    C        0      0        2 
  17  chr17_33187946     HPrz    G    C        0      0        2 
  17  chr17_33187946     ZBoe    G    C        0      0        2 
  17  chr17_33187946     ZGre    G    C        0      0        2 
  17  chr17_33187946     ZHar    G    C        0      0        2 
  17  chr17_33187946   Sample    G    C        0      0        2 
  17  chr17_33194597     AAsi    A    T        0      0        2 
  17  chr17_33194597     AKia    A    T        0      0        2 
  17  chr17_33194597     AOna    A    T        0      0        2 
  17  chr17_33194597     ASom    A    T        0      0        2 
  17  chr17_33194597     HCab    A    T        0      0        2 
  17  chr17_33194597     HPrz    A    T        0      0        2 
  17  chr17_33194597     ZBoe    A    T        0      0        2 
  17  chr17_33194597     ZGre    A    T      0.5      1        2 
  17  chr17_33194597     ZHar    A    T        0      0        2 
  17  chr17_33194597   Sample    A    T        0      0        2 
  17  chr17_33230233     AAsi    G    A        0      0        2 
  17  chr17_33230233     AKia    G    A        0      0        2 
  17  chr17_33230233     AOna    G    A        0      0        2 
  17  chr17_33230233     ASom    G    A        0      0        2 
  17  chr17_33230233     HCab    G    A        0      0        2 
  17  chr17_33230233     HPrz    G    A        0      0        2 
  17  chr17_33230233     ZBoe    G    A        1      2        2 
  17  chr17_33230233     ZGre    G    A        0      0        2 
  17  chr17_33230233     ZHar    G    A        0      0        2 
  17  chr17_33230233   Sample    G    A        0      0        2 
  17  chr17_33231462     AAsi    A    G        0      0        2 
  17  chr17_33231462     AKia    A    G        0      0        2 
  17  chr17_33231462     AOna    A    G        0      0        2 
  17  chr17_33231462     ASom    A    G      0.5      1        2 
  17  chr17_33231462     HCab    A    G        0      0        2 
  17  chr17_33231462     HPrz    A    G        0      0        2 
  17  chr17_33231462     ZBoe    A    G        0      0        2 
  17  chr17_33231462     ZGre    A    G        0      0        2 
  17  chr17_33231462     ZHar    A    G        0      0        2 
  17  chr17_33231462   Sample    A    G        0      0        2 
  17  chr17_33232583     AAsi    A    T        0      0        2 
  17  chr17_33232583     AKia    A    T        0      0        2 
  17  chr17_33232583     AOna    A    T        0      0        2 
  17  chr17_33232583     ASom    A    T      0.5      1        2 
  17  chr17_33232583     HCab    A    T        0      0        2 
  17  chr17_33232583     HPrz    A    T        0      0        2 
  17  chr17_33232583     ZBoe    A    T        0      0        2 
  17  chr17_33232583     ZGre    A    T        0      0        2 
  17  chr17_33232583     ZHar    A    T        0      0        2 
  17  chr17_33232583   Sample    A    T        0      0        2 
  17  chr17_33232851     AAsi    A    C        0      0        2 
  17  chr17_33232851     AKia    A    C        0      0        2 
  17  chr17_33232851     AOna    A    C        0      0        2 
  17  chr17_33232851     ASom    A    C        0      0        2 
  17  chr17_33232851     HCab    A    C        0      0        2 
  17  chr17_33232851     HPrz    A    C        0      0        2 
  17  chr17_33232851     ZBoe    A    C      0.5      1        2 
  17  chr17_33232851     ZGre    A    C        0      0        2 
  17  chr17_33232851     ZHar    A    C        0      0        2 
  17  chr17_33232851   Sample    A    C        0      0        2 
  17  chr17_33239190     AAsi    C    A        0      0        2 
  17  chr17_33239190     AKia    C    A        0      0        2 
  17  chr17_33239190     AOna    C    A        0      0        2 
  17  chr17_33239190     ASom    C    A        0      0        2 
  17  chr17_33239190     HCab    C    A        0      0        2 
  17  chr17_33239190     HPrz    C    A        0      0        2 
  17  chr17_33239190     ZBoe    C    A        0      0        2 
  17  chr17_33239190     ZGre    C    A      0.5      1        2 
  17  chr17_33239190     ZHar    C    A        0      0        2 
  17  chr17_33239190   Sample    C    A        0      0        2 
  17  chr17_33239503     AAsi    G    A        0      0        2 
  17  chr17_33239503     AKia    G    A        0      0        2 
  17  chr17_33239503     AOna    G    A        0      0        2 
  17  chr17_33239503     ASom    G    A        0      0        2 
  17  chr17_33239503     HCab    G    A        1      2        2 
  17  chr17_33239503     HPrz    G    A        1      2        2 
  17  chr17_33239503     ZBoe    G    A        0      0        2 
  17  chr17_33239503     ZGre    G    A        0      0        2 
  17  chr17_33239503     ZHar    G    A        0      0        2 
  17  chr17_33239503   Sample    G    A        0      0        2 
  17  chr17_33250100     AAsi    G    A      0.5      1        2 
  17  chr17_33250100     AKia    G    A        0      0        2 
  17  chr17_33250100     AOna    G    A        0      0        2 
  17  chr17_33250100     ASom    G    A        0      0        2 
  17  chr17_33250100     HCab    G    A        0      0        2 
  17  chr17_33250100     HPrz    G    A        0      0        2 
  17  chr17_33250100     ZBoe    G    A        0      0        2 
  17  chr17_33250100     ZGre    G    A        0      0        2 
  17  chr17_33250100     ZHar    G    A        0      0        2 
  17  chr17_33250100   Sample    G    A        0      0        2 
  17  chr17_33258290     AAsi    T    C        0      0        2 
  17  chr17_33258290     AKia    T    C        0      0        2 
  17  chr17_33258290     AOna    T    C        0      0        2 
  17  chr17_33258290     ASom    T    C        0      0        2 
  17  chr17_33258290     HCab    T    C        1      2        2 
  17  chr17_33258290     HPrz    T    C        1      2        2 
  17  chr17_33258290     ZBoe    T    C        0      0        2 
  17  chr17_33258290     ZGre    T    C        0      0        2 
  17  chr17_33258290     ZHar    T    C        0      0        2 
  17  chr17_33258290   Sample    T    C        0      0        2 
  17  chr17_33259444     AAsi    T    A      0.5      1        2 
  17  chr17_33259444     AKia    T    A        0      0        2 
  17  chr17_33259444     AOna    T    A        0      0        2 
  17  chr17_33259444     ASom    T    A        0      0        2 
  17  chr17_33259444     HCab    T    A        0      0        2 
  17  chr17_33259444     HPrz    T    A        0      0        2 
  17  chr17_33259444     ZBoe    T    A        0      0        2 
  17  chr17_33259444     ZGre    T    A        0      0        2 
  17  chr17_33259444     ZHar    T    A        0      0        2 
  17  chr17_33259444   Sample    T    A        0      0        2 
  17  chr17_33266523     AAsi    G    C        1      2        2 
  17  chr17_33266523     AKia    G    C        0      0        2 
  17  chr17_33266523     AOna    G    C        0      0        2 
  17  chr17_33266523     ASom    G    C        1      2        2 
  17  chr17_33266523     HCab    G    C        0      0        2 
  17  chr17_33266523     HPrz    G    C        0      0        2 
  17  chr17_33266523     ZBoe    G    C        0      0        2 
  17  chr17_33266523     ZGre    G    C        0      0        2 
  17  chr17_33266523     ZHar    G    C        0      0        2 
  17  chr17_33266523   Sample    G    C        0      0        2 
  17  chr17_33276380     AAsi    G    C        0      0        2 
  17  chr17_33276380     AKia    G    C        0      0        2 
  17  chr17_33276380     AOna    G    C        0      0        2 
  17  chr17_33276380     ASom    G    C        0      0        2 
  17  chr17_33276380     HCab    G    C        0      0        2 
  17  chr17_33276380     HPrz    G    C        0      0        2 
  17  chr17_33276380     ZBoe    G    C        1      2        2 
  17  chr17_33276380     ZGre    G    C        0      0        2 
  17  chr17_33276380     ZHar    G    C        0      0        2 
  17  chr17_33276380   Sample    G    C        0      0        2 
  17  chr17_33277503     AAsi    T    C      0.5      1        2 
  17  chr17_33277503     AKia    T    C        0      0        2 
  17  chr17_33277503     AOna    T    C        0      0        2 
  17  chr17_33277503     ASom    T    C        0      0        2 
  17  chr17_33277503     HCab    T    C        1      2        2 
  17  chr17_33277503     HPrz    T    C        1      2        2 
  17  chr17_33277503     ZBoe    T    C        0      0        2 
  17  chr17_33277503     ZGre    T    C        0      0        2 
  17  chr17_33277503     ZHar    T    C        0      0        2 
  17  chr17_33277503   Sample    T    C        1      2        2 
  17  chr17_33280478     AAsi    A    G        0      0        2 
  17  chr17_33280478     AKia    A    G      0.5      1        2 
  17  chr17_33280478     AOna    A    G        0      0        2 
  17  chr17_33280478     ASom    A    G        0      0        2 
  17  chr17_33280478     HCab    A    G        0      0        2 
  17  chr17_33280478     HPrz    A    G        0      0        2 
  17  chr17_33280478     ZBoe    A    G        0      0        2 
  17  chr17_33280478     ZGre    A    G        0      0        2 
  17  chr17_33280478     ZHar    A    G        0      0        2 
  17  chr17_33280478   Sample    A    G        0      0        2 
  17  chr17_33285960     AAsi    A    G        0      0        2 
  17  chr17_33285960     AKia    A    G        0      0        2 
  17  chr17_33285960     AOna    A    G        0      0        2 
  17  chr17_33285960     ASom    A    G        0      0        2 
  17  chr17_33285960     HCab    A    G        0      0        2 
  17  chr17_33285960     HPrz    A    G        1      2        2 
  17  chr17_33285960     ZBoe    A    G        0      0        2 
  17  chr17_33285960     ZGre    A    G        0      0        2 
  17  chr17_33285960     ZHar    A    G        0      0        2 
  17  chr17_33285960   Sample    A    G        0      0        2 
  17  chr17_33287822     AAsi    G    A        1      2        2 
  17  chr17_33287822     AKia    G    A        0      0        2 
  17  chr17_33287822     AOna    G    A        0      0        2 
  17  chr17_33287822     ASom    G    A        1      2        2 
  17  chr17_33287822     HCab    G    A        1      2        2 
  17  chr17_33287822     HPrz    G    A        1      2        2 
  17  chr17_33287822     ZBoe    G    A        0      0        2 
  17  chr17_33287822     ZGre    G    A        0      0        2 
  17  chr17_33287822     ZHar    G    A        0      0        2 
  17  chr17_33287822   Sample    G    A        1      2        2 
  17  chr17_33287914     AAsi    T    C        1      2        2 
  17  chr17_33287914     AKia    T    C        0      0        2 
  17  chr17_33287914     AOna    T    C        0      0        2 
  17  chr17_33287914     ASom    T    C        1      2        2 
  17  chr17_33287914     HCab    T    C        1      2        2 
  17  chr17_33287914     HPrz    T    C        1      2        2 
  17  chr17_33287914     ZBoe    T    C        0      0        2 
  17  chr17_33287914     ZGre    T    C        0      0        2 
  17  chr17_33287914     ZHar    T    C        0      0        2 
  17  chr17_33287914   Sample    T    C        1      2        2 
  17  chr17_33302691     AAsi    C    T        0      0        2 
  17  chr17_33302691     AKia    C    T        0      0        2 
  17  chr17_33302691     AOna    C    T        0      0        2 
  17  chr17_33302691     ASom    C    T        0      0        2 
  17  chr17_33302691     HCab    C    T        0      0        2 
  17  chr17_33302691     HPrz    C    T        1      2        2 
  17  chr17_33302691     ZBoe    C    T        0      0        2 
  17  chr17_33302691     ZGre    C    T        0      0        2 
  17  chr17_33302691     ZHar    C    T        0      0        2 
  17  chr17_33302691   Sample    C    T        0      0        2 
  17  chr17_33306922     AAsi    C    T        0      0        2 
  17  chr17_33306922     AKia    C    T        0      0        2 
  17  chr17_33306922     AOna    C    T        0      0        2 
  17  chr17_33306922     ASom    C    T        0      0        2 
  17  chr17_33306922     HCab    C    T        0      0        2 
  17  chr17_33306922     HPrz    C    T        0      0        2 
  17  chr17_33306922     ZBoe    C    T      0.5      1        2 
  17  chr17_33306922     ZGre    C    T        0      0        2 
  17  chr17_33306922     ZHar    C    T        0      0        2 
  17  chr17_33306922   Sample    C    T        0      0        2 
  17  chr17_33310140     AAsi    G    C        0      0        2 
  17  chr17_33310140     AKia    G    C        0      0        2 
  17  chr17_33310140     AOna    G    C        0      0        2 
  17  chr17_33310140     ASom    G    C      0.5      1        2 
  17  chr17_33310140     HCab    G    C        0      0        2 
  17  chr17_33310140     HPrz    G    C        0      0        2 
  17  chr17_33310140     ZBoe    G    C        0      0        2 
  17  chr17_33310140     ZGre    G    C        0      0        2 
  17  chr17_33310140     ZHar    G    C        0      0        2 
  17  chr17_33310140   Sample    G    C        0      0        2 
  17  chr17_33312142     AAsi    A    G        0      0        2 
  17  chr17_33312142     AKia    A    G        0      0        2 
  17  chr17_33312142     AOna    A    G        0      0        2 
  17  chr17_33312142     ASom    A    G        0      0        2 
  17  chr17_33312142     HCab    A    G        0      0        2 
  17  chr17_33312142     HPrz    A    G        0      0        2 
  17  chr17_33312142     ZBoe    A    G        0      0        2 
  17  chr17_33312142     ZGre    A    G      0.5      1        2 
  17  chr17_33312142     ZHar    A    G        0      0        2 
  17  chr17_33312142   Sample    A    G        0      0        2 
  17  chr17_33315105     AAsi    G    T        1      2        2 
  17  chr17_33315105     AKia    G    T        0      0        2 
  17  chr17_33315105     AOna    G    T        0      0        2 
  17  chr17_33315105     ASom    G    T        1      2        2 
  17  chr17_33315105     HCab    G    T        1      2        2 
  17  chr17_33315105     HPrz    G    T        1      2        2 
  17  chr17_33315105     ZBoe    G    T        0      0        2 
  17  chr17_33315105     ZGre    G    T        0      0        2 
  17  chr17_33315105     ZHar    G    T        0      0        2 
  17  chr17_33315105   Sample    G    T        1      2        2 
  17  chr17_33318793     AAsi    C    G        0      0        2 
  17  chr17_33318793     AKia    C    G        0      0        2 
  17  chr17_33318793     AOna    C    G        0      0        2 
  17  chr17_33318793     ASom    C    G        0      0        2 
  17  chr17_33318793     HCab    C    G        1      2        2 
  17  chr17_33318793     HPrz    C    G        1      2        2 
  17  chr17_33318793     ZBoe    C    G        0      0        2 
  17  chr17_33318793     ZGre    C    G        0      0        2 
  17  chr17_33318793     ZHar    C    G        0      0        2 
  17  chr17_33318793   Sample    C    G        0      0        2 
  17  chr17_33320036     AAsi    T    G        0      0        2 
  17  chr17_33320036     AKia    T    G        0      0        2 
  17  chr17_33320036     AOna    T    G        0      0        2 
  17  chr17_33320036     ASom    T    G      0.5      1        2 
  17  chr17_33320036     HCab    T    G        0      0        2 
  17  chr17_33320036     HPrz    T    G        0      0        2 
  17  chr17_33320036     ZBoe    T    G        0      0        2 
  17  chr17_33320036     ZGre    T    G        0      0        2 
  17  chr17_33320036     ZHar    T    G        0      0        2 
  17  chr17_33320036   Sample    T    G        0      0        2 
  17  chr17_33340453     AAsi    C    T        0      0        2 
  17  chr17_33340453     AKia    C    T        0      0        2 
  17  chr17_33340453     AOna    C    T        0      0        2 
  17  chr17_33340453     ASom    C    T        0      0        2 
  17  chr17_33340453     HCab    C    T      0.5      1        2 
  17  chr17_33340453     HPrz    C    T      0.5      1        2 
  17  chr17_33340453     ZBoe    C    T        0      0        2 
  17  chr17_33340453     ZGre    C    T        0      0        2 
  17  chr17_33340453     ZHar    C    T        0      0        2 
  17  chr17_33340453   Sample    C    T        0      0        2 
  17  chr17_33341470     AAsi    C    T        0      0        2 
  17  chr17_33341470     AKia    C    T        0      0        2 
  17  chr17_33341470     AOna    C    T        0      0        2 
  17  chr17_33341470     ASom    C    T        0      0        2 
  17  chr17_33341470     HCab    C    T        0      0        2 
  17  chr17_33341470     HPrz    C    T        0      0        2 
  17  chr17_33341470     ZBoe    C    T        0      0        2 
  17  chr17_33341470     ZGre    C    T        0      0        2 
  17  chr17_33341470     ZHar    C    T      0.5      1        2 
  17  chr17_33341470   Sample    C    T        0      0        2 
  17  chr17_33351211     AAsi    C    G        0      0        2 
  17  chr17_33351211     AKia    C    G        0      0        2 
  17  chr17_33351211     AOna    C    G        0      0        2 
  17  chr17_33351211     ASom    C    G        0      0        2 
  17  chr17_33351211     HCab    C    G      0.5      1        2 
  17  chr17_33351211     HPrz    C    G        0      0        2 
  17  chr17_33351211     ZBoe    C    G        0      0        2 
  17  chr17_33351211     ZGre    C    G        0      0        2 
  17  chr17_33351211     ZHar    C    G        0      0        2 
  17  chr17_33351211   Sample    C    G        0      0        2 
  17  chr17_33359415     AAsi    A    G        0      0        2 
  17  chr17_33359415     AKia    A    G        0      0        2 
  17  chr17_33359415     AOna    A    G        0      0        2 
  17  chr17_33359415     ASom    A    G        0      0        2 
  17  chr17_33359415     HCab    A    G        0      0        2 
  17  chr17_33359415     HPrz    A    G        0      0        2 
  17  chr17_33359415     ZBoe    A    G      0.5      1        2 
  17  chr17_33359415     ZGre    A    G        0      0        2 
  17  chr17_33359415     ZHar    A    G        0      0        2 
  17  chr17_33359415   Sample    A    G        0      0        2 
  17  chr17_33362520     AAsi    C    A        0      0        2 
  17  chr17_33362520     AKia    C    A        0      0        2 
  17  chr17_33362520     AOna    C    A        0      0        2 
  17  chr17_33362520     ASom    C    A        0      0        2 
  17  chr17_33362520     HCab    C    A        0      0        2 
  17  chr17_33362520     HPrz    C    A      0.5      1        2 
  17  chr17_33362520     ZBoe    C    A        0      0        2 
  17  chr17_33362520     ZGre    C    A        0      0        2 
  17  chr17_33362520     ZHar    C    A        0      0        2 
  17  chr17_33362520   Sample    C    A        0      0        2 
  17  chr17_33372289     AAsi    A    C        0      0        2 
  17  chr17_33372289     AKia    A    C        0      0        2 
  17  chr17_33372289     AOna    A    C        0      0        2 
  17  chr17_33372289     ASom    A    C      0.5      1        2 
  17  chr17_33372289     HCab    A    C        0      0        2 
  17  chr17_33372289     HPrz    A    C        0      0        2 
  17  chr17_33372289     ZBoe    A    C        0      0        2 
  17  chr17_33372289     ZGre    A    C        0      0        2 
  17  chr17_33372289     ZHar    A    C        0      0        2 
  17  chr17_33372289   Sample    A    C        0      0        2 
  17  chr17_33382987     AAsi    T    A        0      0        2 
  17  chr17_33382987     AKia    T    A        0      0        2 
  17  chr17_33382987     AOna    T    A        0      0        2 
  17  chr17_33382987     ASom    T    A        0      0        2 
  17  chr17_33382987     HCab    T    A        0      0        2 
  17  chr17_33382987     HPrz    T    A        0      0        2 
  17  chr17_33382987     ZBoe    T    A        0      0        2 
  17  chr17_33382987     ZGre    T    A      0.5      1        2 
  17  chr17_33382987     ZHar    T    A        0      0        2 
  17  chr17_33382987   Sample    T    A        0      0        2 
  17  chr17_33387879     AAsi    C    T        0      0        2 
  17  chr17_33387879     AKia    C    T        0      0        2 
  17  chr17_33387879     AOna    C    T        0      0        2 
  17  chr17_33387879     ASom    C    T        0      0        2 
  17  chr17_33387879     HCab    C    T        0      0        2 
  17  chr17_33387879     HPrz    C    T      0.5      1        2 
  17  chr17_33387879     ZBoe    C    T        0      0        2 
  17  chr17_33387879     ZGre    C    T        0      0        2 
  17  chr17_33387879     ZHar    C    T        0      0        2 
  17  chr17_33387879   Sample    C    T        0      0        2 
  17  chr17_33397739     AAsi    C    T        0      0        2 
  17  chr17_33397739     AKia    C    T        0      0        2 
  17  chr17_33397739     AOna    C    T        0      0        2 
  17  chr17_33397739     ASom    C    T        0      0        2 
  17  chr17_33397739     HCab    C    T      0.5      1        2 
  17  chr17_33397739     HPrz    C    T        0      0        2 
  17  chr17_33397739     ZBoe    C    T        0      0        2 
  17  chr17_33397739     ZGre    C    T        0      0        2 
  17  chr17_33397739     ZHar    C    T        0      0        2 
  17  chr17_33397739   Sample    C    T        0      0        2 
  17  chr17_33412507     AAsi    C    G        0      0        2 
  17  chr17_33412507     AKia    C    G        0      0        2 
  17  chr17_33412507     AOna    C    G        0      0        2 
  17  chr17_33412507     ASom    C    G        0      0        2 
  17  chr17_33412507     HCab    C    G        0      0        2 
  17  chr17_33412507     HPrz    C    G        0      0        2 
  17  chr17_33412507     ZBoe    C    G        0      0        2 
  17  chr17_33412507     ZGre    C    G        0      0        2 
  17  chr17_33412507     ZHar    C    G      0.5      1        2 
  17  chr17_33412507   Sample    C    G        0      0        2 
  17  chr17_33423935     AAsi    T    C        0      0        2 
  17  chr17_33423935     AKia    T    C        0      0        2 
  17  chr17_33423935     AOna    T    C        0      0        2 
  17  chr17_33423935     ASom    T    C      0.5      1        2 
  17  chr17_33423935     HCab    T    C        0      0        2 
  17  chr17_33423935     HPrz    T    C        0      0        2 
  17  chr17_33423935     ZBoe    T    C        0      0        2 
  17  chr17_33423935     ZGre    T    C        0      0        2 
  17  chr17_33423935     ZHar    T    C        0      0        2 
  17  chr17_33423935   Sample    T    C        0      0        2 
  17  chr17_33428758     AAsi    A    C        0      0        2 
  17  chr17_33428758     AKia    A    C        0      0        2 
  17  chr17_33428758     AOna    A    C        0      0        2 
  17  chr17_33428758     ASom    A    C        0      0        2 
  17  chr17_33428758     HCab    A    C        1      2        2 
  17  chr17_33428758     HPrz    A    C        1      2        2 
  17  chr17_33428758     ZBoe    A    C        0      0        2 
  17  chr17_33428758     ZGre    A    C        0      0        2 
  17  chr17_33428758     ZHar    A    C        0      0        2 
  17  chr17_33428758   Sample    A    C        0      0        2 
  17  chr17_33438926     AAsi    A    G        0      0        2 
  17  chr17_33438926     AKia    A    G        0      0        2 
  17  chr17_33438926     AOna    A    G        0      0        2 
  17  chr17_33438926     ASom    A    G        0      0        2 
  17  chr17_33438926     HCab    A    G        1      2        2 
  17  chr17_33438926     HPrz    A    G        1      2        2 
  17  chr17_33438926     ZBoe    A    G        0      0        2 
  17  chr17_33438926     ZGre    A    G        0      0        2 
  17  chr17_33438926     ZHar    A    G        0      0        2 
  17  chr17_33438926   Sample    A    G        0      0        2 
  17  chr17_33445212     AAsi    T    C        0      0        2 
  17  chr17_33445212     AKia    T    C        0      0        2 
  17  chr17_33445212     AOna    T    C        0      0        2 
  17  chr17_33445212     ASom    T    C        0      0        2 
  17  chr17_33445212     HCab    T    C        0      0        2 
  17  chr17_33445212     HPrz    T    C        0      0        2 
  17  chr17_33445212     ZBoe    T    C        0      0        2 
  17  chr17_33445212     ZGre    T    C      0.5      1        2 
  17  chr17_33445212     ZHar    T    C        0      0        2 
  17  chr17_33445212   Sample    T    C        0      0        2 
  17  chr17_33448942     AAsi    G    T        0      0        2 
  17  chr17_33448942     AKia    G    T        0      0        2 
  17  chr17_33448942     AOna    G    T        0      0        2 
  17  chr17_33448942     ASom    G    T        0      0        2 
  17  chr17_33448942     HCab    G    T        0      0        2 
  17  chr17_33448942     HPrz    G    T        0      0        2 
  17  chr17_33448942     ZBoe    G    T        0      0        2 
  17  chr17_33448942     ZGre    G    T        0      0        2 
  17  chr17_33448942     ZHar    G    T        1      2        2 
  17  chr17_33448942   Sample    G    T        0      0        2 
  17  chr17_33449690     AAsi    G    A        0      0        2 
  17  chr17_33449690     AKia    G    A        0      0        2 
  17  chr17_33449690     AOna    G    A        0      0        2 
  17  chr17_33449690     ASom    G    A        0      0        2 
  17  chr17_33449690     HCab    G    A        1      2        2 
  17  chr17_33449690     HPrz    G    A        1      2        2 
  17  chr17_33449690     ZBoe    G    A        0      0        2 
  17  chr17_33449690     ZGre    G    A        0      0        2 
  17  chr17_33449690     ZHar    G    A        0      0        2 
  17  chr17_33449690   Sample    G    A        0      0        2 
  17  chr17_33453952     AAsi    A    G        1      2        2 
  17  chr17_33453952     AKia    A    G        0      0        2 
  17  chr17_33453952     AOna    A    G        0      0        2 
  17  chr17_33453952     ASom    A    G      0.5      1        2 
  17  chr17_33453952     HCab    A    G        0      0        2 
  17  chr17_33453952     HPrz    A    G        0      0        2 
  17  chr17_33453952     ZBoe    A    G        0      0        2 
  17  chr17_33453952     ZGre    A    G        0      0        2 
  17  chr17_33453952     ZHar    A    G        0      0        2 
  17  chr17_33453952   Sample    A    G        0      0        2 
  17  chr17_33454663     AAsi    G    A        0      0        2 
  17  chr17_33454663     AKia    G    A        0      0        2 
  17  chr17_33454663     AOna    G    A        0      0        2 
  17  chr17_33454663     ASom    G    A        0      0        2 
  17  chr17_33454663     HCab    G    A        0      0        2 
  17  chr17_33454663     HPrz    G    A        0      0        2 
  17  chr17_33454663     ZBoe    G    A      0.5      1        2 
  17  chr17_33454663     ZGre    G    A        0      0        2 
  17  chr17_33454663     ZHar    G    A        0      0        2 
  17  chr17_33454663   Sample    G    A        0      0        2 
  17  chr17_33454708     AAsi    G    C        0      0        2 
  17  chr17_33454708     AKia    G    C        0      0        2 
  17  chr17_33454708     AOna    G    C        0      0        2 
  17  chr17_33454708     ASom    G    C        0      0        2 
  17  chr17_33454708     HCab    G    C        1      2        2 
  17  chr17_33454708     HPrz    G    C        1      2        2 
  17  chr17_33454708     ZBoe    G    C        0      0        2 
  17  chr17_33454708     ZGre    G    C        0      0        2 
  17  chr17_33454708     ZHar    G    C        0      0        2 
  17  chr17_33454708   Sample    G    C        0      0        2 
  17  chr17_33465452     AAsi    G    A        0      0        2 
  17  chr17_33465452     AKia    G    A      0.5      1        2 
  17  chr17_33465452     AOna    G    A        1      2        2 
  17  chr17_33465452     ASom    G    A        0      0        2 
  17  chr17_33465452     HCab    G    A        0      0        2 
  17  chr17_33465452     HPrz    G    A        0      0        2 
  17  chr17_33465452     ZBoe    G    A        0      0        2 
  17  chr17_33465452     ZGre    G    A        0      0        2 
  17  chr17_33465452     ZHar    G    A        0      0        2 
  17  chr17_33465452   Sample    G    A        0      0        2 
  17  chr17_33467210     AAsi    A    G        0      0        2 
  17  chr17_33467210     AKia    A    G        0      0        2 
  17  chr17_33467210     AOna    A    G        0      0        2 
  17  chr17_33467210     ASom    A    G        0      0        2 
  17  chr17_33467210     HCab    A    G        1      2        2 
  17  chr17_33467210     HPrz    A    G        1      2        2 
  17  chr17_33467210     ZBoe    A    G        0      0        2 
  17  chr17_33467210     ZGre    A    G        0      0        2 
  17  chr17_33467210     ZHar    A    G        0      0        2 
  17  chr17_33467210   Sample    A    G        0      0        2 
  17  chr17_33468673     AAsi    T    C        0      0        2 
  17  chr17_33468673     AKia    T    C        0      0        2 
  17  chr17_33468673     AOna    T    C        0      0        2 
  17  chr17_33468673     ASom    T    C        0      0        2 
  17  chr17_33468673     HCab    T    C        0      0        2 
  17  chr17_33468673     HPrz    T    C        0      0        2 
  17  chr17_33468673     ZBoe    T    C      0.5      1        2 
  17  chr17_33468673     ZGre    T    C        0      0        2 
  17  chr17_33468673     ZHar    T    C        0      0        2 
  17  chr17_33468673   Sample    T    C        0      0        2 
  17  chr17_33475584     AAsi    G    A        0      0        2 
  17  chr17_33475584     AKia    G    A        0      0        2 
  17  chr17_33475584     AOna    G    A        0      0        2 
  17  chr17_33475584     ASom    G    A        0      0        2 
  17  chr17_33475584     HCab    G    A        1      2        2 
  17  chr17_33475584     HPrz    G    A        1      2        2 
  17  chr17_33475584     ZBoe    G    A        0      0        2 
  17  chr17_33475584     ZGre    G    A        0      0        2 
  17  chr17_33475584     ZHar    G    A        0      0        2 
  17  chr17_33475584   Sample    G    A        0      0        2 
  17  chr17_33475927     AAsi    C    T        0      0        2 
  17  chr17_33475927     AKia    C    T        0      0        2 
  17  chr17_33475927     AOna    C    T        0      0        2 
  17  chr17_33475927     ASom    C    T        0      0        2 
  17  chr17_33475927     HCab    C    T        0      0        2 
  17  chr17_33475927     HPrz    C    T        0      0        2 
  17  chr17_33475927     ZBoe    C    T        0      0        2 
  17  chr17_33475927     ZGre    C    T        1      2        2 
  17  chr17_33475927     ZHar    C    T        0      0        2 
  17  chr17_33475927   Sample    C    T        0      0        2 
  17  chr17_33478630     AAsi    T    C        0      0        2 
  17  chr17_33478630     AKia    T    C        0      0        2 
  17  chr17_33478630     AOna    T    C        0      0        2 
  17  chr17_33478630     ASom    T    C      0.5      1        2 
  17  chr17_33478630     HCab    T    C        0      0        2 
  17  chr17_33478630     HPrz    T    C        0      0        2 
  17  chr17_33478630     ZBoe    T    C        0      0        2 
  17  chr17_33478630     ZGre    T    C        0      0        2 
  17  chr17_33478630     ZHar    T    C        0      0        2 
  17  chr17_33478630   Sample    T    C        0      0        2 
  17  chr17_33479303     AAsi    T    G        0      0        2 
  17  chr17_33479303     AKia    T    G        0      0        2 
  17  chr17_33479303     AOna    T    G        0      0        2 
  17  chr17_33479303     ASom    T    G        0      0        2 
  17  chr17_33479303     HCab    T    G      0.5      1        2 
  17  chr17_33479303     HPrz    T    G        1      2        2 
  17  chr17_33479303     ZBoe    T    G        0      0        2 
  17  chr17_33479303     ZGre    T    G        0      0        2 
  17  chr17_33479303     ZHar    T    G        0      0        2 
  17  chr17_33479303   Sample    T    G        0      0        2 
  17  chr17_33490662     AAsi    T    C        0      0        2 
  17  chr17_33490662     AKia    T    C        0      0        2 
  17  chr17_33490662     AOna    T    C        0      0        2 
  17  chr17_33490662     ASom    T    C        0      0        2 
  17  chr17_33490662     HCab    T    C        1      2        2 
  17  chr17_33490662     HPrz    T    C        1      2        2 
  17  chr17_33490662     ZBoe    T    C        0      0        2 
  17  chr17_33490662     ZGre    T    C        0      0        2 
  17  chr17_33490662     ZHar    T    C        0      0        2 
  17  chr17_33490662   Sample    T    C        0      0        2 
  17  chr17_33490867     AAsi    C    G        0      0        2 
  17  chr17_33490867     AKia    C    G        0      0        2 
  17  chr17_33490867     AOna    C    G        0      0        2 
  17  chr17_33490867     ASom    C    G        0      0        2 
  17  chr17_33490867     HCab    C    G        1      2        2 
  17  chr17_33490867     HPrz    C    G        1      2        2 
  17  chr17_33490867     ZBoe    C    G        0      0        2 
  17  chr17_33490867     ZGre    C    G        0      0        2 
  17  chr17_33490867     ZHar    C    G        0      0        2 
  17  chr17_33490867   Sample    C    G        0      0        2 
  17  chr17_33493862     AAsi    A    G        0      0        2 
  17  chr17_33493862     AKia    A    G        0      0        2 
  17  chr17_33493862     AOna    A    G        0      0        2 
  17  chr17_33493862     ASom    A    G        0      0        2 
  17  chr17_33493862     HCab    A    G        1      2        2 
  17  chr17_33493862     HPrz    A    G      0.5      1        2 
  17  chr17_33493862     ZBoe    A    G        0      0        2 
  17  chr17_33493862     ZGre    A    G        0      0        2 
  17  chr17_33493862     ZHar    A    G        0      0        2 
  17  chr17_33493862   Sample    A    G        0      0        2 
  17  chr17_33501069     AAsi    G    A        0      0        2 
  17  chr17_33501069     AKia    G    A        0      0        2 
  17  chr17_33501069     AOna    G    A        0      0        2 
  17  chr17_33501069     ASom    G    A        0      0        2 
  17  chr17_33501069     HCab    G    A      0.5      1        2 
  17  chr17_33501069     HPrz    G    A        0      0        2 
  17  chr17_33501069     ZBoe    G    A        0      0        2 
  17  chr17_33501069     ZGre    G    A        0      0        2 
  17  chr17_33501069     ZHar    G    A        0      0        2 
  17  chr17_33501069   Sample    G    A        0      0        2 
  17  chr17_33512550     AAsi    A    C        0      0        2 
  17  chr17_33512550     AKia    A    C        0      0        2 
  17  chr17_33512550     AOna    A    C        0      0        2 
  17  chr17_33512550     ASom    A    C        0      0        2 
  17  chr17_33512550     HCab    A    C        1      2        2 
  17  chr17_33512550     HPrz    A    C        1      2        2 
  17  chr17_33512550     ZBoe    A    C        0      0        2 
  17  chr17_33512550     ZGre    A    C        0      0        2 
  17  chr17_33512550     ZHar    A    C        0      0        2 
  17  chr17_33512550   Sample    A    C        0      0        2 
  17  chr17_33526806     AAsi    C    T        0      0        2 
  17  chr17_33526806     AKia    C    T        0      0        2 
  17  chr17_33526806     AOna    C    T        0      0        2 
  17  chr17_33526806     ASom    C    T        0      0        2 
  17  chr17_33526806     HCab    C    T        1      2        2 
  17  chr17_33526806     HPrz    C    T        1      2        2 
  17  chr17_33526806     ZBoe    C    T        0      0        2 
  17  chr17_33526806     ZGre    C    T        0      0        2 
  17  chr17_33526806     ZHar    C    T        0      0        2 
  17  chr17_33526806   Sample    C    T        0      0        2 
  17  chr17_33529221     AAsi    A    G        0      0        2 
  17  chr17_33529221     AKia    A    G        0      0        2 
  17  chr17_33529221     AOna    A    G        0      0        2 
  17  chr17_33529221     ASom    A    G        0      0        2 
  17  chr17_33529221     HCab    A    G        0      0        2 
  17  chr17_33529221     HPrz    A    G        0      0        2 
  17  chr17_33529221     ZBoe    A    G        0      0        2 
  17  chr17_33529221     ZGre    A    G        0      0        2 
  17  chr17_33529221     ZHar    A    G        1      2        2 
  17  chr17_33529221   Sample    A    G        0      0        2 
  17  chr17_33534884     AAsi    A    G        0      0        2 
  17  chr17_33534884     AKia    A    G        0      0        2 
  17  chr17_33534884     AOna    A    G        0      0        2 
  17  chr17_33534884     ASom    A    G        0      0        2 
  17  chr17_33534884     HCab    A    G        0      0        2 
  17  chr17_33534884     HPrz    A    G        0      0        2 
  17  chr17_33534884     ZBoe    A    G      0.5      1        2 
  17  chr17_33534884     ZGre    A    G        0      0        2 
  17  chr17_33534884     ZHar    A    G        0      0        2 
  17  chr17_33534884   Sample    A    G        0      0        2 
  17  chr17_33546035     AAsi    G    A        0      0        2 
  17  chr17_33546035     AKia    G    A        0      0        2 
  17  chr17_33546035     AOna    G    A        0      0        2 
  17  chr17_33546035     ASom    G    A        0      0        2 
  17  chr17_33546035     HCab    G    A        0      0        2 
  17  chr17_33546035     HPrz    G    A      0.5      1        2 
  17  chr17_33546035     ZBoe    G    A        0      0        2 
  17  chr17_33546035     ZGre    G    A        0      0        2 
  17  chr17_33546035     ZHar    G    A        0      0        2 
  17  chr17_33546035   Sample    G    A        0      0        2 
  17  chr17_33559212     AAsi    C    T        0      0        2 
  17  chr17_33559212     AKia    C    T        0      0        2 
  17  chr17_33559212     AOna    C    T        0      0        2 
  17  chr17_33559212     ASom    C    T        0      0        2 
  17  chr17_33559212     HCab    C    T        1      2        2 
  17  chr17_33559212     HPrz    C    T        1      2        2 
  17  chr17_33559212     ZBoe    C    T        0      0        2 
  17  chr17_33559212     ZGre    C    T        0      0        2 
  17  chr17_33559212     ZHar    C    T        0      0        2 
  17  chr17_33559212   Sample    C    T        0      0        2 
  17  chr17_33569146     AAsi    T    C        0      0        2 
  17  chr17_33569146     AKia    T    C        0      0        2 
  17  chr17_33569146     AOna    T    C        0      0        2 
  17  chr17_33569146     ASom    T    C        0      0        2 
  17  chr17_33569146     HCab    T    C      0.5      1        2 
  17  chr17_33569146     HPrz    T    C        0      0        2 
  17  chr17_33569146     ZBoe    T    C        0      0        2 
  17  chr17_33569146     ZGre    T    C        0      0        2 
  17  chr17_33569146     ZHar    T    C        0      0        2 
  17  chr17_33569146   Sample    T    C        0      0        2 
  17  chr17_33573455     AAsi    G    T        0      0        2 
  17  chr17_33573455     AKia    G    T        0      0        2 
  17  chr17_33573455     AOna    G    T        0      0        2 
  17  chr17_33573455     ASom    G    T        0      0        2 
  17  chr17_33573455     HCab    G    T        1      2        2 
  17  chr17_33573455     HPrz    G    T        1      2        2 
  17  chr17_33573455     ZBoe    G    T        0      0        2 
  17  chr17_33573455     ZGre    G    T        0      0        2 
  17  chr17_33573455     ZHar    G    T        0      0        2 
  17  chr17_33573455   Sample    G    T        0      0        2 
  17  chr17_33576446     AAsi    A    G        0      0        2 
  17  chr17_33576446     AKia    A    G        0      0        2 
  17  chr17_33576446     AOna    A    G        0      0        2 
  17  chr17_33576446     ASom    A    G        0      0        2 
  17  chr17_33576446     HCab    A    G        1      2        2 
  17  chr17_33576446     HPrz    A    G        1      2        2 
  17  chr17_33576446     ZBoe    A    G        0      0        2 
  17  chr17_33576446     ZGre    A    G        0      0        2 
  17  chr17_33576446     ZHar    A    G        0      0        2 
  17  chr17_33576446   Sample    A    G        0      0        2 
  17  chr17_33578502     AAsi    T    G        0      0        2 
  17  chr17_33578502     AKia    T    G        0      0        2 
  17  chr17_33578502     AOna    T    G        0      0        2 
  17  chr17_33578502     ASom    T    G        0      0        2 
  17  chr17_33578502     HCab    T    G        0      0        2 
  17  chr17_33578502     HPrz    T    G      0.5      1        2 
  17  chr17_33578502     ZBoe    T    G        0      0        2 
  17  chr17_33578502     ZGre    T    G        0      0        2 
  17  chr17_33578502     ZHar    T    G        0      0        2 
  17  chr17_33578502   Sample    T    G        0      0        2 
  17  chr17_33586180     AAsi    T    C        0      0        2 
  17  chr17_33586180     AKia    T    C        0      0        2 
  17  chr17_33586180     AOna    T    C        0      0        2 
  17  chr17_33586180     ASom    T    C      0.5      1        2 
  17  chr17_33586180     HCab    T    C        0      0        2 
  17  chr17_33586180     HPrz    T    C        0      0        2 
  17  chr17_33586180     ZBoe    T    C        0      0        2 
  17  chr17_33586180     ZGre    T    C        0      0        2 
  17  chr17_33586180     ZHar    T    C        0      0        2 
  17  chr17_33586180   Sample    T    C        0      0        2 
  17  chr17_33589065     AAsi    G    T        0      0        2 
  17  chr17_33589065     AKia    G    T        0      0        2 
  17  chr17_33589065     AOna    G    T        0      0        2 
  17  chr17_33589065     ASom    G    T        0      0        2 
  17  chr17_33589065     HCab    G    T        0      0        2 
  17  chr17_33589065     HPrz    G    T        0      0        2 
  17  chr17_33589065     ZBoe    G    T        0      0        2 
  17  chr17_33589065     ZGre    G    T        0      0        2 
  17  chr17_33589065     ZHar    G    T      0.5      1        2 
  17  chr17_33589065   Sample    G    T        0      0        2 
  17  chr17_33592165     AAsi    T    G        0      0        2 
  17  chr17_33592165     AKia    T    G      0.5      1        2 
  17  chr17_33592165     AOna    T    G        0      0        2 
  17  chr17_33592165     ASom    T    G        0      0        2 
  17  chr17_33592165     HCab    T    G        0      0        2 
  17  chr17_33592165     HPrz    T    G        0      0        2 
  17  chr17_33592165     ZBoe    T    G        0      0        2 
  17  chr17_33592165     ZGre    T    G        0      0        2 
  17  chr17_33592165     ZHar    T    G        0      0        2 
  17  chr17_33592165   Sample    T    G        0      0        2 
  17  chr17_33600105     AAsi    T    C        1      2        2 
  17  chr17_33600105     AKia    T    C        0      0        2 
  17  chr17_33600105     AOna    T    C        0      0        2 
  17  chr17_33600105     ASom    T    C      0.5      1        2 
  17  chr17_33600105     HCab    T    C        0      0        2 
  17  chr17_33600105     HPrz    T    C        0      0        2 
  17  chr17_33600105     ZBoe    T    C        0      0        2 
  17  chr17_33600105     ZGre    T    C        0      0        2 
  17  chr17_33600105     ZHar    T    C        0      0        2 
  17  chr17_33600105   Sample    T    C        1      2        2 
  17  chr17_33603771     AAsi    T    C        0      0        2 
  17  chr17_33603771     AKia    T    C      0.5      1        2 
  17  chr17_33603771     AOna    T    C        0      0        2 
  17  chr17_33603771     ASom    T    C        0      0        2 
  17  chr17_33603771     HCab    T    C        0      0        2 
  17  chr17_33603771     HPrz    T    C        0      0        2 
  17  chr17_33603771     ZBoe    T    C        0      0        2 
  17  chr17_33603771     ZGre    T    C        0      0        2 
  17  chr17_33603771     ZHar    T    C        0      0        2 
  17  chr17_33603771   Sample    T    C        0      0        2 
  17  chr17_33607389     AAsi    T    C        0      0        2 
  17  chr17_33607389     AKia    T    C        0      0        2 
  17  chr17_33607389     AOna    T    C        0      0        2 
  17  chr17_33607389     ASom    T    C        0      0        2 
  17  chr17_33607389     HCab    T    C        1      2        2 
  17  chr17_33607389     HPrz    T    C        1      2        2 
  17  chr17_33607389     ZBoe    T    C        0      0        2 
  17  chr17_33607389     ZGre    T    C        0      0        2 
  17  chr17_33607389     ZHar    T    C        0      0        2 
  17  chr17_33607389   Sample    T    C        0      0        2 
  17  chr17_33608428     AAsi    C    A        0      0        2 
  17  chr17_33608428     AKia    C    A        0      0        2 
  17  chr17_33608428     AOna    C    A        0      0        2 
  17  chr17_33608428     ASom    C    A        0      0        2 
  17  chr17_33608428     HCab    C    A        0      0        2 
  17  chr17_33608428     HPrz    C    A        0      0        2 
  17  chr17_33608428     ZBoe    C    A        0      0        2 
  17  chr17_33608428     ZGre    C    A        0      0        2 
  17  chr17_33608428     ZHar    C    A      0.5      1        2 
  17  chr17_33608428   Sample    C    A        0      0        2 
  17  chr17_33614076     AAsi    T    C        0      0        2 
  17  chr17_33614076     AKia    T    C        0      0        2 
  17  chr17_33614076     AOna    T    C        0      0        2 
  17  chr17_33614076     ASom    T    C        0      0        2 
  17  chr17_33614076     HCab    T    C        0      0        2 
  17  chr17_33614076     HPrz    T    C        0      0        2 
  17  chr17_33614076     ZBoe    T    C        0      0        2 
  17  chr17_33614076     ZGre    T    C      0.5      1        2 
  17  chr17_33614076     ZHar    T    C        0      0        2 
  17  chr17_33614076   Sample    T    C        0      0        2 
  17  chr17_33633184     AAsi    G    T        0      0        2 
  17  chr17_33633184     AKia    G    T        0      0        2 
  17  chr17_33633184     AOna    G    T        0      0        2 
  17  chr17_33633184     ASom    G    T        0      0        2 
  17  chr17_33633184     HCab    G    T        1      2        2 
  17  chr17_33633184     HPrz    G    T        1      2        2 
  17  chr17_33633184     ZBoe    G    T        0      0        2 
  17  chr17_33633184     ZGre    G    T        0      0        2 
  17  chr17_33633184     ZHar    G    T        0      0        2 
  17  chr17_33633184   Sample    G    T        0      0        2 
  17  chr17_33634108     AAsi    G    A        0      0        2 
  17  chr17_33634108     AKia    G    A        0      0        2 
  17  chr17_33634108     AOna    G    A        0      0        2 
  17  chr17_33634108     ASom    G    A        0      0        2 
  17  chr17_33634108     HCab    G    A        1      2        2 
  17  chr17_33634108     HPrz    G    A        1      2        2 
  17  chr17_33634108     ZBoe    G    A        0      0        2 
  17  chr17_33634108     ZGre    G    A        0      0        2 
  17  chr17_33634108     ZHar    G    A        0      0        2 
  17  chr17_33634108   Sample    G    A        0      0        2 
  17  chr17_33645091     AAsi    T    C        0      0        2 
  17  chr17_33645091     AKia    T    C        0      0        2 
  17  chr17_33645091     AOna    T    C        0      0        2 
  17  chr17_33645091     ASom    T    C        0      0        2 
  17  chr17_33645091     HCab    T    C        0      0        2 
  17  chr17_33645091     HPrz    T    C        0      0        2 
  17  chr17_33645091     ZBoe    T    C        0      0        2 
  17  chr17_33645091     ZGre    T    C        0      0        2 
  17  chr17_33645091     ZHar    T    C      0.5      1        2 
  17  chr17_33645091   Sample    T    C        0      0        2 
  17  chr17_33653732     AAsi    C    T        0      0        2 
  17  chr17_33653732     AKia    C    T        0      0        2 
  17  chr17_33653732     AOna    C    T        0      0        2 
  17  chr17_33653732     ASom    C    T        0      0        2 
  17  chr17_33653732     HCab    C    T        0      0        2 
  17  chr17_33653732     HPrz    C    T        0      0        2 
  17  chr17_33653732     ZBoe    C    T        1      2        2 
  17  chr17_33653732     ZGre    C    T        0      0        2 
  17  chr17_33653732     ZHar    C    T        0      0        2 
  17  chr17_33653732   Sample    C    T        0      0        2 
  17  chr17_33656134     AAsi    C    T        0      0        2 
  17  chr17_33656134     AKia    C    T        0      0        2 
  17  chr17_33656134     AOna    C    T        0      0        2 
  17  chr17_33656134     ASom    C    T        0      0        2 
  17  chr17_33656134     HCab    C    T        0      0        2 
  17  chr17_33656134     HPrz    C    T      0.5      1        2 
  17  chr17_33656134     ZBoe    C    T        0      0        2 
  17  chr17_33656134     ZGre    C    T        0      0        2 
  17  chr17_33656134     ZHar    C    T        0      0        2 
  17  chr17_33656134   Sample    C    T        0      0        2 
  17  chr17_33656660     AAsi    T    C        0      0        2 
  17  chr17_33656660     AKia    T    C        0      0        2 
  17  chr17_33656660     AOna    T    C        0      0        2 
  17  chr17_33656660     ASom    T    C        0      0        2 
  17  chr17_33656660     HCab    T    C        0      0        2 
  17  chr17_33656660     HPrz    T    C        0      0        2 
  17  chr17_33656660     ZBoe    T    C        0      0        2 
  17  chr17_33656660     ZGre    T    C        0      0        2 
  17  chr17_33656660     ZHar    T    C        1      2        2 
  17  chr17_33656660   Sample    T    C        0      0        2 
  17  chr17_33657217     AAsi    T    C        0      0        2 
  17  chr17_33657217     AKia    T    C        1      2        2 
  17  chr17_33657217     AOna    T    C        1      2        2 
  17  chr17_33657217     ASom    T    C        0      0        2 
  17  chr17_33657217     HCab    T    C        0      0        2 
  17  chr17_33657217     HPrz    T    C        0      0        2 
  17  chr17_33657217     ZBoe    T    C        0      0        2 
  17  chr17_33657217     ZGre    T    C        0      0        2 
  17  chr17_33657217     ZHar    T    C        0      0        2 
  17  chr17_33657217   Sample    T    C        0      0        2 
  17  chr17_33666493     AAsi    G    C        0      0        2 
  17  chr17_33666493     AKia    G    C        0      0        2 
  17  chr17_33666493     AOna    G    C        0      0        2 
  17  chr17_33666493     ASom    G    C        0      0        2 
  17  chr17_33666493     HCab    G    C        1      2        2 
  17  chr17_33666493     HPrz    G    C        1      2        2 
  17  chr17_33666493     ZBoe    G    C        0      0        2 
  17  chr17_33666493     ZGre    G    C        0      0        2 
  17  chr17_33666493     ZHar    G    C        0      0        2 
  17  chr17_33666493   Sample    G    C        0      0        2 
  17  chr17_33667771     AAsi    G    A        0      0        2 
  17  chr17_33667771     AKia    G    A        0      0        2 
  17  chr17_33667771     AOna    G    A        1      2        2 
  17  chr17_33667771     ASom    G    A        0      0        2 
  17  chr17_33667771     HCab    G    A        0      0        2 
  17  chr17_33667771     HPrz    G    A        0      0        2 
  17  chr17_33667771     ZBoe    G    A        0      0        2 
  17  chr17_33667771     ZGre    G    A        0      0        2 
  17  chr17_33667771     ZHar    G    A        0      0        2 
  17  chr17_33667771   Sample    G    A        0      0        2 
  17  chr17_33668552     AAsi    C    T        0      0        2 
  17  chr17_33668552     AKia    C    T        0      0        2 
  17  chr17_33668552     AOna    C    T        0      0        2 
  17  chr17_33668552     ASom    C    T      0.5      1        2 
  17  chr17_33668552     HCab    C    T        0      0        2 
  17  chr17_33668552     HPrz    C    T        0      0        2 
  17  chr17_33668552     ZBoe    C    T        0      0        2 
  17  chr17_33668552     ZGre    C    T        0      0        2 
  17  chr17_33668552     ZHar    C    T        0      0        2 
  17  chr17_33668552   Sample    C    T        0      0        2 
  17  chr17_33676818     AAsi    G    A        0      0        2 
  17  chr17_33676818     AKia    G    A        0      0        2 
  17  chr17_33676818     AOna    G    A        0      0        2 
  17  chr17_33676818     ASom    G    A        0      0        2 
  17  chr17_33676818     HCab    G    A        0      0        2 
  17  chr17_33676818     HPrz    G    A        0      0        2 
  17  chr17_33676818     ZBoe    G    A        1      2        2 
  17  chr17_33676818     ZGre    G    A        0      0        2 
  17  chr17_33676818     ZHar    G    A        0      0        2 
  17  chr17_33676818   Sample    G    A        0      0        2 
  17  chr17_33679202     AAsi    A    G        0      0        2 
  17  chr17_33679202     AKia    A    G        0      0        2 
  17  chr17_33679202     AOna    A    G        0      0        2 
  17  chr17_33679202     ASom    A    G        0      0        2 
  17  chr17_33679202     HCab    A    G        0      0        2 
  17  chr17_33679202     HPrz    A    G        0      0        2 
  17  chr17_33679202     ZBoe    A    G        0      0        2 
  17  chr17_33679202     ZGre    A    G        0      0        2 
  17  chr17_33679202     ZHar    A    G        1      2        2 
  17  chr17_33679202   Sample    A    G        0      0        2 
  17  chr17_33679329     AAsi    C    G        0      0        2 
  17  chr17_33679329     AKia    C    G        0      0        2 
  17  chr17_33679329     AOna    C    G        0      0        2 
  17  chr17_33679329     ASom    C    G        0      0        2 
  17  chr17_33679329     HCab    C    G        0      0        2 
  17  chr17_33679329     HPrz    C    G        0      0        2 
  17  chr17_33679329     ZBoe    C    G        1      2        2 
  17  chr17_33679329     ZGre    C    G        0      0        2 
  17  chr17_33679329     ZHar    C    G        0      0        2 
  17  chr17_33679329   Sample    C    G        0      0        2 
  17  chr17_33692684     AAsi    T    G        0      0        2 
  17  chr17_33692684     AKia    T    G        0      0        2 
  17  chr17_33692684     AOna    T    G        0      0        2 
  17  chr17_33692684     ASom    T    G        0      0        2 
  17  chr17_33692684     HCab    T    G        0      0        2 
  17  chr17_33692684     HPrz    T    G        0      0        2 
  17  chr17_33692684     ZBoe    T    G      0.5      1        2 
  17  chr17_33692684     ZGre    T    G        0      0        2 
  17  chr17_33692684     ZHar    T    G        0      0        2 
  17  chr17_33692684   Sample    T    G        0      0        2 
  17  chr17_33696513     AAsi    T    C        0      0        2 
  17  chr17_33696513     AKia    T    C        0      0        2 
  17  chr17_33696513     AOna    T    C        0      0        2 
  17  chr17_33696513     ASom    T    C        0      0        2 
  17  chr17_33696513     HCab    T    C        0      0        2 
  17  chr17_33696513     HPrz    T    C      0.5      1        2 
  17  chr17_33696513     ZBoe    T    C        0      0        2 
  17  chr17_33696513     ZGre    T    C        0      0        2 
  17  chr17_33696513     ZHar    T    C        0      0        2 
  17  chr17_33696513   Sample    T    C        0      0        2 
  17  chr17_33700702     AAsi    A    G        0      0        2 
  17  chr17_33700702     AKia    A    G        0      0        2 
  17  chr17_33700702     AOna    A    G        0      0        2 
  17  chr17_33700702     ASom    A    G        0      0        2 
  17  chr17_33700702     HCab    A    G        1      2        2 
  17  chr17_33700702     HPrz    A    G        1      2        2 
  17  chr17_33700702     ZBoe    A    G        0      0        2 
  17  chr17_33700702     ZGre    A    G        0      0        2 
  17  chr17_33700702     ZHar    A    G        0      0        2 
  17  chr17_33700702   Sample    A    G        0      0        2 
  17  chr17_33714860     AAsi    A    T        0      0        2 
  17  chr17_33714860     AKia    A    T        0      0        2 
  17  chr17_33714860     AOna    A    T        0      0        2 
  17  chr17_33714860     ASom    A    T        0      0        2 
  17  chr17_33714860     HCab    A    T      0.5      1        2 
  17  chr17_33714860     HPrz    A    T        0      0        2 
  17  chr17_33714860     ZBoe    A    T        0      0        2 
  17  chr17_33714860     ZGre    A    T        0      0        2 
  17  chr17_33714860     ZHar    A    T        0      0        2 
  17  chr17_33714860   Sample    A    T        0      0        2 
  17  chr17_33718348     AAsi    C    T        0      0        2 
  17  chr17_33718348     AKia    C    T        1      2        2 
  17  chr17_33718348     AOna    C    T        0      0        2 
  17  chr17_33718348     ASom    C    T        0      0        2 
  17  chr17_33718348     HCab    C    T        0      0        2 
  17  chr17_33718348     HPrz    C    T        0      0        2 
  17  chr17_33718348     ZBoe    C    T        1      2        2 
  17  chr17_33718348     ZGre    C    T        1      2        2 
  17  chr17_33718348     ZHar    C    T        1      2        2 
  17  chr17_33718348   Sample    C    T        0      0        2 
  17  chr17_33724872     AAsi    C    T        0      0        2 
  17  chr17_33724872     AKia    C    T        1      2        2 
  17  chr17_33724872     AOna    C    T        0      0        2 
  17  chr17_33724872     ASom    C    T        0      0        2 
  17  chr17_33724872     HCab    C    T        0      0        2 
  17  chr17_33724872     HPrz    C    T        0      0        2 
  17  chr17_33724872     ZBoe    C    T        1      2        2 
  17  chr17_33724872     ZGre    C    T        1      2        2 
  17  chr17_33724872     ZHar    C    T        1      2        2 
  17  chr17_33724872   Sample    C    T        0      0        2 
  17  chr17_33728867     AAsi    T    G        0      0        2 
  17  chr17_33728867     AKia    T    G        0      0        2 
  17  chr17_33728867     AOna    T    G        1      2        2 
  17  chr17_33728867     ASom    T    G        0      0        2 
  17  chr17_33728867     HCab    T    G        0      0        2 
  17  chr17_33728867     HPrz    T    G        0      0        2 
  17  chr17_33728867     ZBoe    T    G        0      0        2 
  17  chr17_33728867     ZGre    T    G        0      0        2 
  17  chr17_33728867     ZHar    T    G        0      0        2 
  17  chr17_33728867   Sample    T    G        0      0        2 
  17  chr17_33728942     AAsi    A    C        0      0        2 
  17  chr17_33728942     AKia    A    C        0      0        2 
  17  chr17_33728942     AOna    A    C        0      0        2 
  17  chr17_33728942     ASom    A    C        0      0        2 
  17  chr17_33728942     HCab    A    C        0      0        2 
  17  chr17_33728942     HPrz    A    C        0      0        2 
  17  chr17_33728942     ZBoe    A    C        1      2        2 
  17  chr17_33728942     ZGre    A    C        1      2        2 
  17  chr17_33728942     ZHar    A    C        1      2        2 
  17  chr17_33728942   Sample    A    C        0      0        2 
  17  chr17_33730324     AAsi    T    C        0      0        2 
  17  chr17_33730324     AKia    T    C        0      0        2 
  17  chr17_33730324     AOna    T    C        0      0        2 
  17  chr17_33730324     ASom    T    C        0      0        2 
  17  chr17_33730324     HCab    T    C        0      0        2 
  17  chr17_33730324     HPrz    T    C        0      0        2 
  17  chr17_33730324     ZBoe    T    C        1      2        2 
  17  chr17_33730324     ZGre    T    C        1      2        2 
  17  chr17_33730324     ZHar    T    C        1      2        2 
  17  chr17_33730324   Sample    T    C        0      0        2 
  17  chr17_33734557     AAsi    G    A        0      0        2 
  17  chr17_33734557     AKia    G    A        0      0        2 
  17  chr17_33734557     AOna    G    A        1      2        2 
  17  chr17_33734557     ASom    G    A        0      0        2 
  17  chr17_33734557     HCab    G    A        0      0        2 
  17  chr17_33734557     HPrz    G    A        0      0        2 
  17  chr17_33734557     ZBoe    G    A        0      0        2 
  17  chr17_33734557     ZGre    G    A        0      0        2 
  17  chr17_33734557     ZHar    G    A        0      0        2 
  17  chr17_33734557   Sample    G    A        0      0        2 
  17  chr17_33748244     AAsi    A    G        0      0        2 
  17  chr17_33748244     AKia    A    G        0      0        2 
  17  chr17_33748244     AOna    A    G        0      0        2 
  17  chr17_33748244     ASom    A    G        0      0        2 
  17  chr17_33748244     HCab    A    G        0      0        2 
  17  chr17_33748244     HPrz    A    G        0      0        2 
  17  chr17_33748244     ZBoe    A    G        0      0        2 
  17  chr17_33748244     ZGre    A    G        0      0        2 
  17  chr17_33748244     ZHar    A    G      0.5      1        2 
  17  chr17_33748244   Sample    A    G        0      0        2 
  17  chr17_33753196     AAsi    C    T        0      0        2 
  17  chr17_33753196     AKia    C    T        0      0        2 
  17  chr17_33753196     AOna    C    T        0      0        2 
  17  chr17_33753196     ASom    C    T        0      0        2 
  17  chr17_33753196     HCab    C    T        0      0        2 
  17  chr17_33753196     HPrz    C    T        0      0        2 
  17  chr17_33753196     ZBoe    C    T        0      0        2 
  17  chr17_33753196     ZGre    C    T        0      0        2 
  17  chr17_33753196     ZHar    C    T      0.5      1        2 
  17  chr17_33753196   Sample    C    T        0      0        2 
  17  chr17_33754352     AAsi    C    G        1      2        2 
  17  chr17_33754352     AKia    C    G        1      2        2 
  17  chr17_33754352     AOna    C    G        0      0        2 
  17  chr17_33754352     ASom    C    G        1      2        2 
  17  chr17_33754352     HCab    C    G        0      0        2 
  17  chr17_33754352     HPrz    C    G        0      0        2 
  17  chr17_33754352     ZBoe    C    G        0      0        2 
  17  chr17_33754352     ZGre    C    G        0      0        2 
  17  chr17_33754352     ZHar    C    G        0      0        2 
  17  chr17_33754352   Sample    C    G        1      2        2 
  17  chr17_33758837     AAsi    A    G        0      0        2 
  17  chr17_33758837     AKia    A    G        0      0        2 
  17  chr17_33758837     AOna    A    G        0      0        2 
  17  chr17_33758837     ASom    A    G        0      0        2 
  17  chr17_33758837     HCab    A    G        0      0        2 
  17  chr17_33758837     HPrz    A    G        0      0        2 
  17  chr17_33758837     ZBoe    A    G      0.5      1        2 
  17  chr17_33758837     ZGre    A    G        0      0        2 
  17  chr17_33758837     ZHar    A    G        0      0        2 
  17  chr17_33758837   Sample    A    G        0      0        2 
  17  chr17_33790001     AAsi    A    G        0      0        2 
  17  chr17_33790001     AKia    A    G        1      2        2 
  17  chr17_33790001     AOna    A    G        0      0        2 
  17  chr17_33790001     ASom    A    G        0      0        2 
  17  chr17_33790001     HCab    A    G        0      0        2 
  17  chr17_33790001     HPrz    A    G        0      0        2 
  17  chr17_33790001     ZBoe    A    G        0      0        2 
  17  chr17_33790001     ZGre    A    G        0      0        2 
  17  chr17_33790001     ZHar    A    G        0      0        2 
  17  chr17_33790001   Sample    A    G        0      0        2 
  17  chr17_33790696     AAsi    C    T        0      0        2 
  17  chr17_33790696     AKia    C    T        0      0        2 
  17  chr17_33790696     AOna    C    T        0      0        2 
  17  chr17_33790696     ASom    C    T        0      0        2 
  17  chr17_33790696     HCab    C    T        1      2        2 
  17  chr17_33790696     HPrz    C    T        1      2        2 
  17  chr17_33790696     ZBoe    C    T        0      0        2 
  17  chr17_33790696     ZGre    C    T        0      0        2 
  17  chr17_33790696     ZHar    C    T        0      0        2 
  17  chr17_33790696   Sample    C    T        0      0        2 
  17  chr17_33795369     AAsi    A    G        0      0        2 
  17  chr17_33795369     AKia    A    G        0      0        2 
  17  chr17_33795369     AOna    A    G        1      2        2 
  17  chr17_33795369     ASom    A    G        0      0        2 
  17  chr17_33795369     HCab    A    G        0      0        2 
  17  chr17_33795369     HPrz    A    G        0      0        2 
  17  chr17_33795369     ZBoe    A    G        0      0        2 
  17  chr17_33795369     ZGre    A    G        0      0        2 
  17  chr17_33795369     ZHar    A    G        0      0        2 
  17  chr17_33795369   Sample    A    G        0      0        2 
  17  chr17_33795508     AAsi    C    T        0      0        2 
  17  chr17_33795508     AKia    C    T        0      0        2 
  17  chr17_33795508     AOna    C    T        0      0        2 
  17  chr17_33795508     ASom    C    T        0      0        2 
  17  chr17_33795508     HCab    C    T        1      2        2 
  17  chr17_33795508     HPrz    C    T        1      2        2 
  17  chr17_33795508     ZBoe    C    T        0      0        2 
  17  chr17_33795508     ZGre    C    T        0      0        2 
  17  chr17_33795508     ZHar    C    T        0      0        2 
  17  chr17_33795508   Sample    C    T        0      0        2 
  17  chr17_33798890     AAsi    A    G        0      0        2 
  17  chr17_33798890     AKia    A    G        1      2        2 
  17  chr17_33798890     AOna    A    G        0      0        2 
  17  chr17_33798890     ASom    A    G        0      0        2 
  17  chr17_33798890     HCab    A    G        0      0        2 
  17  chr17_33798890     HPrz    A    G        0      0        2 
  17  chr17_33798890     ZBoe    A    G        0      0        2 
  17  chr17_33798890     ZGre    A    G        0      0        2 
  17  chr17_33798890     ZHar    A    G        0      0        2 
  17  chr17_33798890   Sample    A    G        0      0        2 
  17  chr17_33799739     AAsi    T    C        0      0        2 
  17  chr17_33799739     AKia    T    C        0      0        2 
  17  chr17_33799739     AOna    T    C        0      0        2 
  17  chr17_33799739     ASom    T    C        0      0        2 
  17  chr17_33799739     HCab    T    C        1      2        2 
  17  chr17_33799739     HPrz    T    C        1      2        2 
  17  chr17_33799739     ZBoe    T    C        0      0        2 
  17  chr17_33799739     ZGre    T    C        0      0        2 
  17  chr17_33799739     ZHar    T    C        0      0        2 
  17  chr17_33799739   Sample    T    C        0      0        2 
  17  chr17_33799975     AAsi    A    G        0      0        2 
  17  chr17_33799975     AKia    A    G        0      0        2 
  17  chr17_33799975     AOna    A    G        0      0        2 
  17  chr17_33799975     ASom    A    G      0.5      1        2 
  17  chr17_33799975     HCab    A    G        1      2        2 
  17  chr17_33799975     HPrz    A    G        1      2        2 
  17  chr17_33799975     ZBoe    A    G        0      0        2 
  17  chr17_33799975     ZGre    A    G        0      0        2 
  17  chr17_33799975     ZHar    A    G        0      0        2 
  17  chr17_33799975   Sample    A    G        0      0        2 
  17  chr17_33803477     AAsi    C    T      0.5      1        2 
  17  chr17_33803477     AKia    C    T        1      2        2 
  17  chr17_33803477     AOna    C    T        1      2        2 
  17  chr17_33803477     ASom    C    T      0.5      1        2 
  17  chr17_33803477     HCab    C    T        1      2        2 
  17  chr17_33803477     HPrz    C    T        1      2        2 
  17  chr17_33803477     ZBoe    C    T        0      0        2 
  17  chr17_33803477     ZGre    C    T        0      0        2 
  17  chr17_33803477     ZHar    C    T        0      0        2 
  17  chr17_33803477   Sample    C    T        0      0        2 
  17  chr17_33810407     AAsi    G    T        0      0        2 
  17  chr17_33810407     AKia    G    T        0      0        2 
  17  chr17_33810407     AOna    G    T        0      0        2 
  17  chr17_33810407     ASom    G    T        0      0        2 
  17  chr17_33810407     HCab    G    T      0.5      1        2 
  17  chr17_33810407     HPrz    G    T        0      0        2 
  17  chr17_33810407     ZBoe    G    T        0      0        2 
  17  chr17_33810407     ZGre    G    T        0      0        2 
  17  chr17_33810407     ZHar    G    T        0      0        2 
  17  chr17_33810407   Sample    G    T        0      0        2 
  17  chr17_33817379     AAsi    G    A        0      0        2 
  17  chr17_33817379     AKia    G    A        0      0        2 
  17  chr17_33817379     AOna    G    A        0      0        2 
  17  chr17_33817379     ASom    G    A        0      0        2 
  17  chr17_33817379     HCab    G    A      0.5      1        2 
  17  chr17_33817379     HPrz    G    A        0      0        2 
  17  chr17_33817379     ZBoe    G    A        0      0        2 
  17  chr17_33817379     ZGre    G    A        0      0        2 
  17  chr17_33817379     ZHar    G    A        0      0        2 
  17  chr17_33817379   Sample    G    A        0      0        2 
  17  chr17_33817440     AAsi    G    A        0      0        2 
  17  chr17_33817440     AKia    G    A        1      2        2 
  17  chr17_33817440     AOna    G    A        0      0        2 
  17  chr17_33817440     ASom    G    A        0      0        2 
  17  chr17_33817440     HCab    G    A        0      0        2 
  17  chr17_33817440     HPrz    G    A        0      0        2 
  17  chr17_33817440     ZBoe    G    A        0      0        2 
  17  chr17_33817440     ZGre    G    A        0      0        2 
  17  chr17_33817440     ZHar    G    A        0      0        2 
  17  chr17_33817440   Sample    G    A        0      0        2 
  17  chr17_33822716     AAsi    G    T        0      0        2 
  17  chr17_33822716     AKia    G    T        0      0        2 
  17  chr17_33822716     AOna    G    T        0      0        2 
  17  chr17_33822716     ASom    G    T        0      0        2 
  17  chr17_33822716     HCab    G    T        1      2        2 
  17  chr17_33822716     HPrz    G    T        1      2        2 
  17  chr17_33822716     ZBoe    G    T        0      0        2 
  17  chr17_33822716     ZGre    G    T        0      0        2 
  17  chr17_33822716     ZHar    G    T        0      0        2 
  17  chr17_33822716   Sample    G    T        0      0        2 
  17  chr17_33823389     AAsi    C    T        0      0        2 
  17  chr17_33823389     AKia    C    T        0      0        2 
  17  chr17_33823389     AOna    C    T        0      0        2 
  17  chr17_33823389     ASom    C    T        0      0        2 
  17  chr17_33823389     HCab    C    T        1      2        2 
  17  chr17_33823389     HPrz    C    T        1      2        2 
  17  chr17_33823389     ZBoe    C    T        0      0        2 
  17  chr17_33823389     ZGre    C    T        0      0        2 
  17  chr17_33823389     ZHar    C    T        0      0        2 
  17  chr17_33823389   Sample    C    T        0      0        2 
  17  chr17_33825579     AAsi    C    A        0      0        2 
  17  chr17_33825579     AKia    C    A        0      0        2 
  17  chr17_33825579     AOna    C    A        0      0        2 
  17  chr17_33825579     ASom    C    A        0      0        2 
  17  chr17_33825579     HCab    C    A      0.5      1        2 
  17  chr17_33825579     HPrz    C    A      0.5      1        2 
  17  chr17_33825579     ZBoe    C    A        0      0        2 
  17  chr17_33825579     ZGre    C    A        0      0        2 
  17  chr17_33825579     ZHar    C    A        0      0        2 
  17  chr17_33825579   Sample    C    A        0      0        2 
  17  chr17_33826268     AAsi    A    G        0      0        2 
  17  chr17_33826268     AKia    A    G        0      0        2 
  17  chr17_33826268     AOna    A    G        1      2        2 
  17  chr17_33826268     ASom    A    G        0      0        2 
  17  chr17_33826268     HCab    A    G        0      0        2 
  17  chr17_33826268     HPrz    A    G        0      0        2 
  17  chr17_33826268     ZBoe    A    G        0      0        2 
  17  chr17_33826268     ZGre    A    G        0      0        2 
  17  chr17_33826268     ZHar    A    G        0      0        2 
  17  chr17_33826268   Sample    A    G        0      0        2 
  17  chr17_33827091     AAsi    A    G        0      0        2 
  17  chr17_33827091     AKia    A    G        0      0        2 
  17  chr17_33827091     AOna    A    G        0      0        2 
  17  chr17_33827091     ASom    A    G        0      0        2 
  17  chr17_33827091     HCab    A    G      0.5      1        2 
  17  chr17_33827091     HPrz    A    G      0.5      1        2 
  17  chr17_33827091     ZBoe    A    G        0      0        2 
  17  chr17_33827091     ZGre    A    G        0      0        2 
  17  chr17_33827091     ZHar    A    G        0      0        2 
  17  chr17_33827091   Sample    A    G        0      0        2 
  17  chr17_33831039     AAsi    A    G        0      0        2 
  17  chr17_33831039     AKia    A    G      0.5      1        2 
  17  chr17_33831039     AOna    A    G        0      0        2 
  17  chr17_33831039     ASom    A    G        0      0        2 
  17  chr17_33831039     HCab    A    G        0      0        2 
  17  chr17_33831039     HPrz    A    G        0      0        2 
  17  chr17_33831039     ZBoe    A    G        0      0        2 
  17  chr17_33831039     ZGre    A    G        0      0        2 
  17  chr17_33831039     ZHar    A    G        0      0        2 
  17  chr17_33831039   Sample    A    G        0      0        2 
  17  chr17_33843252     AAsi    C    G        0      0        2 
  17  chr17_33843252     AKia    C    G        0      0        2 
  17  chr17_33843252     AOna    C    G        0      0        2 
  17  chr17_33843252     ASom    C    G        0      0        2 
  17  chr17_33843252     HCab    C    G        1      2        2 
  17  chr17_33843252     HPrz    C    G        1      2        2 
  17  chr17_33843252     ZBoe    C    G        0      0        2 
  17  chr17_33843252     ZGre    C    G        0      0        2 
  17  chr17_33843252     ZHar    C    G        0      0        2 
  17  chr17_33843252   Sample    C    G        0      0        2 
  17  chr17_33855315     AAsi    G    A        0      0        2 
  17  chr17_33855315     AKia    G    A        0      0        2 
  17  chr17_33855315     AOna    G    A        0      0        2 
  17  chr17_33855315     ASom    G    A        0      0        2 
  17  chr17_33855315     HCab    G    A        0      0        2 
  17  chr17_33855315     HPrz    G    A        0      0        2 
  17  chr17_33855315     ZBoe    G    A        0      0        2 
  17  chr17_33855315     ZGre    G    A        0      0        2 
  17  chr17_33855315     ZHar    G    A      0.5      1        2 
  17  chr17_33855315   Sample    G    A        0      0        2 
  17  chr17_33864009     AAsi    T    A        0      0        2 
  17  chr17_33864009     AKia    T    A        0      0        2 
  17  chr17_33864009     AOna    T    A        0      0        2 
  17  chr17_33864009     ASom    T    A      0.5      1        2 
  17  chr17_33864009     HCab    T    A        0      0        2 
  17  chr17_33864009     HPrz    T    A        0      0        2 
  17  chr17_33864009     ZBoe    T    A        0      0        2 
  17  chr17_33864009     ZGre    T    A        0      0        2 
  17  chr17_33864009     ZHar    T    A        0      0        2 
  17  chr17_33864009   Sample    T    A        0      0        2 
  17  chr17_33871512     AAsi    G    A        0      0        2 
  17  chr17_33871512     AKia    G    A        0      0        2 
  17  chr17_33871512     AOna    G    A        1      2        2 
  17  chr17_33871512     ASom    G    A        0      0        2 
  17  chr17_33871512     HCab    G    A        0      0        2 
  17  chr17_33871512     HPrz    G    A        0      0        2 
  17  chr17_33871512     ZBoe    G    A        0      0        2 
  17  chr17_33871512     ZGre    G    A        0      0        2 
  17  chr17_33871512     ZHar    G    A        0      0        2 
  17  chr17_33871512   Sample    G    A        0      0        2 
  17  chr17_33876277     AAsi    T    C        0      0        2 
  17  chr17_33876277     AKia    T    C        0      0        2 
  17  chr17_33876277     AOna    T    C        0      0        2 
  17  chr17_33876277     ASom    T    C        0      0        2 
  17  chr17_33876277     HCab    T    C        1      2        2 
  17  chr17_33876277     HPrz    T    C        1      2        2 
  17  chr17_33876277     ZBoe    T    C        0      0        2 
  17  chr17_33876277     ZGre    T    C        0      0        2 
  17  chr17_33876277     ZHar    T    C        0      0        2 
  17  chr17_33876277   Sample    T    C        0      0        2 
  17  chr17_33890481     AAsi    C    G        0      0        2 
  17  chr17_33890481     AKia    C    G        0      0        2 
  17  chr17_33890481     AOna    C    G        0      0        2 
  17  chr17_33890481     ASom    C    G        0      0        2 
  17  chr17_33890481     HCab    C    G      0.5      1        2 
  17  chr17_33890481     HPrz    C    G        0      0        2 
  17  chr17_33890481     ZBoe    C    G        0      0        2 
  17  chr17_33890481     ZGre    C    G        0      0        2 
  17  chr17_33890481     ZHar    C    G        0      0        2 
  17  chr17_33890481   Sample    C    G        0      0        2 
  17  chr17_33898201     AAsi    C    A        0      0        2 
  17  chr17_33898201     AKia    C    A        1      2        2 
  17  chr17_33898201     AOna    C    A        0      0        2 
  17  chr17_33898201     ASom    C    A        0      0        2 
  17  chr17_33898201     HCab    C    A        0      0        2 
  17  chr17_33898201     HPrz    C    A        0      0        2 
  17  chr17_33898201     ZBoe    C    A        0      0        2 
  17  chr17_33898201     ZGre    C    A        0      0        2 
  17  chr17_33898201     ZHar    C    A        0      0        2 
  17  chr17_33898201   Sample    C    A        0      0        2 
  17  chr17_33906112     AAsi    G    A        0      0        2 
  17  chr17_33906112     AKia    G    A        0      0        2 
  17  chr17_33906112     AOna    G    A        1      2        2 
  17  chr17_33906112     ASom    G    A        0      0        2 
  17  chr17_33906112     HCab    G    A        0      0        2 
  17  chr17_33906112     HPrz    G    A        0      0        2 
  17  chr17_33906112     ZBoe    G    A        0      0        2 
  17  chr17_33906112     ZGre    G    A        0      0        2 
  17  chr17_33906112     ZHar    G    A        0      0        2 
  17  chr17_33906112   Sample    G    A        0      0        2 
  17  chr17_33909574     AAsi    A    G        1      2        2 
  17  chr17_33909574     AKia    A    G        0      0        2 
  17  chr17_33909574     AOna    A    G        0      0        2 
  17  chr17_33909574     ASom    A    G        1      2        2 
  17  chr17_33909574     HCab    A    G        0      0        2 
  17  chr17_33909574     HPrz    A    G        0      0        2 
  17  chr17_33909574     ZBoe    A    G        0      0        2 
  17  chr17_33909574     ZGre    A    G        0      0        2 
  17  chr17_33909574     ZHar    A    G        0      0        2 
  17  chr17_33909574   Sample    A    G        1      2        2 
  17  chr17_33912976     AAsi    T    C        0      0        2 
  17  chr17_33912976     AKia    T    C        0      0        2 
  17  chr17_33912976     AOna    T    C        0      0        2 
  17  chr17_33912976     ASom    T    C      0.5      1        2 
  17  chr17_33912976     HCab    T    C        0      0        2 
  17  chr17_33912976     HPrz    T    C        0      0        2 
  17  chr17_33912976     ZBoe    T    C        0      0        2 
  17  chr17_33912976     ZGre    T    C        0      0        2 
  17  chr17_33912976     ZHar    T    C        0      0        2 
  17  chr17_33912976   Sample    T    C        0      0        2 
  17  chr17_33922809     AAsi    G    A        0      0        2 
  17  chr17_33922809     AKia    G    A        0      0        2 
  17  chr17_33922809     AOna    G    A        0      0        2 
  17  chr17_33922809     ASom    G    A        0      0        2 
  17  chr17_33922809     HCab    G    A        0      0        2 
  17  chr17_33922809     HPrz    G    A        0      0        2 
  17  chr17_33922809     ZBoe    G    A      0.5      1        2 
  17  chr17_33922809     ZGre    G    A        0      0        2 
  17  chr17_33922809     ZHar    G    A        0      0        2 
  17  chr17_33922809   Sample    G    A        0      0        2 
  17  chr17_33929269     AAsi    T    C        0      0        2 
  17  chr17_33929269     AKia    T    C        1      2        2 
  17  chr17_33929269     AOna    T    C        0      0        2 
  17  chr17_33929269     ASom    T    C        0      0        2 
  17  chr17_33929269     HCab    T    C        0      0        2 
  17  chr17_33929269     HPrz    T    C        0      0        2 
  17  chr17_33929269     ZBoe    T    C        0      0        2 
  17  chr17_33929269     ZGre    T    C        0      0        2 
  17  chr17_33929269     ZHar    T    C        0      0        2 
  17  chr17_33929269   Sample    T    C        0      0        2 
  17  chr17_33933554     AAsi    A    C        0      0        2 
  17  chr17_33933554     AKia    A    C        0      0        2 
  17  chr17_33933554     AOna    A    C        0      0        2 
  17  chr17_33933554     ASom    A    C        0      0        2 
  17  chr17_33933554     HCab    A    C        1      2        2 
  17  chr17_33933554     HPrz    A    C        1      2        2 
  17  chr17_33933554     ZBoe    A    C        0      0        2 
  17  chr17_33933554     ZGre    A    C        0      0        2 
  17  chr17_33933554     ZHar    A    C        0      0        2 
  17  chr17_33933554   Sample    A    C        0      0        2 
  17  chr17_33938888     AAsi    A    T        0      0        2 
  17  chr17_33938888     AKia    A    T        1      2        2 
  17  chr17_33938888     AOna    A    T        0      0        2 
  17  chr17_33938888     ASom    A    T        0      0        2 
  17  chr17_33938888     HCab    A    T        0      0        2 
  17  chr17_33938888     HPrz    A    T        0      0        2 
  17  chr17_33938888     ZBoe    A    T        0      0        2 
  17  chr17_33938888     ZGre    A    T        0      0        2 
  17  chr17_33938888     ZHar    A    T        0      0        2 
  17  chr17_33938888   Sample    A    T        0      0        2 
  17  chr17_33957355     AAsi    G    T        0      0        2 
  17  chr17_33957355     AKia    G    T        0      0        2 
  17  chr17_33957355     AOna    G    T        0      0        2 
  17  chr17_33957355     ASom    G    T        0      0        2 
  17  chr17_33957355     HCab    G    T        0      0        2 
  17  chr17_33957355     HPrz    G    T        0      0        2 
  17  chr17_33957355     ZBoe    G    T        1      2        2 
  17  chr17_33957355     ZGre    G    T        0      0        2 
  17  chr17_33957355     ZHar    G    T        0      0        2 
  17  chr17_33957355   Sample    G    T        0      0        2 
  17  chr17_33975255     AAsi    T    G        0      0        2 
  17  chr17_33975255     AKia    T    G      0.5      1        2 
  17  chr17_33975255     AOna    T    G        0      0        2 
  17  chr17_33975255     ASom    T    G        0      0        2 
  17  chr17_33975255     HCab    T    G        0      0        2 
  17  chr17_33975255     HPrz    T    G        0      0        2 
  17  chr17_33975255     ZBoe    T    G        0      0        2 
  17  chr17_33975255     ZGre    T    G        0      0        2 
  17  chr17_33975255     ZHar    T    G        0      0        2 
  17  chr17_33975255   Sample    T    G        0      0        2 
  17  chr17_33977450     AAsi    A    G        0      0        2 
  17  chr17_33977450     AKia    A    G        0      0        2 
  17  chr17_33977450     AOna    A    G        0      0        2 
  17  chr17_33977450     ASom    A    G        0      0        2 
  17  chr17_33977450     HCab    A    G        0      0        2 
  17  chr17_33977450     HPrz    A    G        0      0        2 
  17  chr17_33977450     ZBoe    A    G        0      0        2 
  17  chr17_33977450     ZGre    A    G        0      0        2 
  17  chr17_33977450     ZHar    A    G        1      2        2 
  17  chr17_33977450   Sample    A    G        0      0        2 
  17  chr17_33978664     AAsi    G    T        0      0        2 
  17  chr17_33978664     AKia    G    T        0      0        2 
  17  chr17_33978664     AOna    G    T        0      0        2 
  17  chr17_33978664     ASom    G    T        0      0        2 
  17  chr17_33978664     HCab    G    T        0      0        2 
  17  chr17_33978664     HPrz    G    T      0.5      1        2 
  17  chr17_33978664     ZBoe    G    T        0      0        2 
  17  chr17_33978664     ZGre    G    T        0      0        2 
  17  chr17_33978664     ZHar    G    T        0      0        2 
  17  chr17_33978664   Sample    G    T        0      0        2 
  17  chr17_33980953     AAsi    G    T        0      0        2 
  17  chr17_33980953     AKia    G    T        0      0        2 
  17  chr17_33980953     AOna    G    T        0      0        2 
  17  chr17_33980953     ASom    G    T        0      0        2 
  17  chr17_33980953     HCab    G    T        0      0        2 
  17  chr17_33980953     HPrz    G    T      0.5      1        2 
  17  chr17_33980953     ZBoe    G    T        0      0        2 
  17  chr17_33980953     ZGre    G    T        0      0        2 
  17  chr17_33980953     ZHar    G    T        0      0        2 
  17  chr17_33980953   Sample    G    T        0      0        2 
  17  chr17_33985520     AAsi    G    A        0      0        2 
  17  chr17_33985520     AKia    G    A        0      0        2 
  17  chr17_33985520     AOna    G    A        0      0        2 
  17  chr17_33985520     ASom    G    A        0      0        2 
  17  chr17_33985520     HCab    G    A        0      0        2 
  17  chr17_33985520     HPrz    G    A        0      0        2 
  17  chr17_33985520     ZBoe    G    A      0.5      1        2 
  17  chr17_33985520     ZGre    G    A        0      0        2 
  17  chr17_33985520     ZHar    G    A        0      0        2 
  17  chr17_33985520   Sample    G    A        0      0        2 
  17  chr17_33989001     AAsi    T    G        0      0        2 
  17  chr17_33989001     AKia    T    G        0      0        2 
  17  chr17_33989001     AOna    T    G        0      0        2 
  17  chr17_33989001     ASom    T    G        0      0        2 
  17  chr17_33989001     HCab    T    G        1      2        2 
  17  chr17_33989001     HPrz    T    G      0.5      1        2 
  17  chr17_33989001     ZBoe    T    G        0      0        2 
  17  chr17_33989001     ZGre    T    G        0      0        2 
  17  chr17_33989001     ZHar    T    G        0      0        2 
  17  chr17_33989001   Sample    T    G        0      0        2 
  17  chr17_33989961     AAsi    A    G        0      0        2 
  17  chr17_33989961     AKia    A    G        0      0        2 
  17  chr17_33989961     AOna    A    G        0      0        2 
  17  chr17_33989961     ASom    A    G        0      0        2 
  17  chr17_33989961     HCab    A    G        0      0        2 
  17  chr17_33989961     HPrz    A    G        0      0        2 
  17  chr17_33989961     ZBoe    A    G        1      2        2 
  17  chr17_33989961     ZGre    A    G        0      0        2 
  17  chr17_33989961     ZHar    A    G        0      0        2 
  17  chr17_33989961   Sample    A    G        0      0        2 
  17  chr17_33995121     AAsi    A    G        0      0        2 
  17  chr17_33995121     AKia    A    G        0      0        2 
  17  chr17_33995121     AOna    A    G        0      0        2 
  17  chr17_33995121     ASom    A    G        0      0        2 
  17  chr17_33995121     HCab    A    G        0      0        2 
  17  chr17_33995121     HPrz    A    G        0      0        2 
  17  chr17_33995121     ZBoe    A    G        0      0        2 
  17  chr17_33995121     ZGre    A    G      0.5      1        2 
  17  chr17_33995121     ZHar    A    G        0      0        2 
  17  chr17_33995121   Sample    A    G        0      0        2 
  17  chr17_33999964     AAsi    G    A        0      0        2 
  17  chr17_33999964     AKia    G    A        0      0        2 
  17  chr17_33999964     AOna    G    A        0      0        2 
  17  chr17_33999964     ASom    G    A        0      0        2 
  17  chr17_33999964     HCab    G    A        0      0        2 
  17  chr17_33999964     HPrz    G    A        0      0        2 
  17  chr17_33999964     ZBoe    G    A        0      0        2 
  17  chr17_33999964     ZGre    G    A        0      0        2 
  17  chr17_33999964     ZHar    G    A      0.5      1        2 
  17  chr17_33999964   Sample    G    A        0      0        2 
  17  chr17_34001725     AAsi    A    T        0      0        2 
  17  chr17_34001725     AKia    A    T        0      0        2 
  17  chr17_34001725     AOna    A    T        0      0        2 
  17  chr17_34001725     ASom    A    T        0      0        2 
  17  chr17_34001725     HCab    A    T        1      2        2 
  17  chr17_34001725     HPrz    A    T        1      2        2 
  17  chr17_34001725     ZBoe    A    T        0      0        2 
  17  chr17_34001725     ZGre    A    T        0      0        2 
  17  chr17_34001725     ZHar    A    T        0      0        2 
  17  chr17_34001725   Sample    A    T        0      0        2 
  17  chr17_34003746     AAsi    A    G        0      0        2 
  17  chr17_34003746     AKia    A    G        0      0        2 
  17  chr17_34003746     AOna    A    G        0      0        2 
  17  chr17_34003746     ASom    A    G        0      0        2 
  17  chr17_34003746     HCab    A    G        1      2        2 
  17  chr17_34003746     HPrz    A    G        1      2        2 
  17  chr17_34003746     ZBoe    A    G        0      0        2 
  17  chr17_34003746     ZGre    A    G        0      0        2 
  17  chr17_34003746     ZHar    A    G        0      0        2 
  17  chr17_34003746   Sample    A    G        0      0        2 
  17  chr17_34005533     AAsi    G    A        0      0        2 
  17  chr17_34005533     AKia    G    A        0      0        2 
  17  chr17_34005533     AOna    G    A        0      0        2 
  17  chr17_34005533     ASom    G    A        0      0        2 
  17  chr17_34005533     HCab    G    A        0      0        2 
  17  chr17_34005533     HPrz    G    A        0      0        2 
  17  chr17_34005533     ZBoe    G    A        0      0        2 
  17  chr17_34005533     ZGre    G    A        0      0        2 
  17  chr17_34005533     ZHar    G    A        1      2        2 
  17  chr17_34005533   Sample    G    A        0      0        2 
  17  chr17_34006541     AAsi    C    T        0      0        2 
  17  chr17_34006541     AKia    C    T        0      0        2 
  17  chr17_34006541     AOna    C    T        1      2        2 
  17  chr17_34006541     ASom    C    T        0      0        2 
  17  chr17_34006541     HCab    C    T        0      0        2 
  17  chr17_34006541     HPrz    C    T        0      0        2 
  17  chr17_34006541     ZBoe    C    T        0      0        2 
  17  chr17_34006541     ZGre    C    T        0      0        2 
  17  chr17_34006541     ZHar    C    T        0      0        2 
  17  chr17_34006541   Sample    C    T        0      0        2 
  17  chr17_34010244     AAsi    G    T        0      0        2 
  17  chr17_34010244     AKia    G    T        0      0        2 
  17  chr17_34010244     AOna    G    T        0      0        2 
  17  chr17_34010244     ASom    G    T        0      0        2 
  17  chr17_34010244     HCab    G    T      0.5      1        2 
  17  chr17_34010244     HPrz    G    T        0      0        2 
  17  chr17_34010244     ZBoe    G    T        0      0        2 
  17  chr17_34010244     ZGre    G    T        0      0        2 
  17  chr17_34010244     ZHar    G    T        0      0        2 
  17  chr17_34010244   Sample    G    T        0      0        2 
  17  chr17_34015457     AAsi    G    C        0      0        2 
  17  chr17_34015457     AKia    G    C        0      0        2 
  17  chr17_34015457     AOna    G    C        0      0        2 
  17  chr17_34015457     ASom    G    C        0      0        2 
  17  chr17_34015457     HCab    G    C        0      0        2 
  17  chr17_34015457     HPrz    G    C        0      0        2 
  17  chr17_34015457     ZBoe    G    C        1      2        2 
  17  chr17_34015457     ZGre    G    C        1      2        2 
  17  chr17_34015457     ZHar    G    C        1      2        2 
  17  chr17_34015457   Sample    G    C        0      0        2 
  17  chr17_34022582     AAsi    T    C        0      0        2 
  17  chr17_34022582     AKia    T    C        1      2        2 
  17  chr17_34022582     AOna    T    C        0      0        2 
  17  chr17_34022582     ASom    T    C        0      0        2 
  17  chr17_34022582     HCab    T    C        0      0        2 
  17  chr17_34022582     HPrz    T    C        0      0        2 
  17  chr17_34022582     ZBoe    T    C        0      0        2 
  17  chr17_34022582     ZGre    T    C        0      0        2 
  17  chr17_34022582     ZHar    T    C        0      0        2 
  17  chr17_34022582   Sample    T    C        0      0        2 
  17  chr17_34030425     AAsi    C    T        0      0        2 
  17  chr17_34030425     AKia    C    T        0      0        2 
  17  chr17_34030425     AOna    C    T        0      0        2 
  17  chr17_34030425     ASom    C    T        0      0        2 
  17  chr17_34030425     HCab    C    T        0      0        2 
  17  chr17_34030425     HPrz    C    T      0.5      1        2 
  17  chr17_34030425     ZBoe    C    T        0      0        2 
  17  chr17_34030425     ZGre    C    T        0      0        2 
  17  chr17_34030425     ZHar    C    T        0      0        2 
  17  chr17_34030425   Sample    C    T        0      0        2 
  17  chr17_34030774     AAsi    T    C        0      0        2 
  17  chr17_34030774     AKia    T    C        0      0        2 
  17  chr17_34030774     AOna    T    C        0      0        2 
  17  chr17_34030774     ASom    T    C        0      0        2 
  17  chr17_34030774     HCab    T    C        1      2        2 
  17  chr17_34030774     HPrz    T    C        1      2        2 
  17  chr17_34030774     ZBoe    T    C        0      0        2 
  17  chr17_34030774     ZGre    T    C        0      0        2 
  17  chr17_34030774     ZHar    T    C        0      0        2 
  17  chr17_34030774   Sample    T    C        0      0        2 
  17  chr17_34036598     AAsi    G    A      0.5      1        2 
  17  chr17_34036598     AKia    G    A        0      0        2 
  17  chr17_34036598     AOna    G    A        0      0        2 
  17  chr17_34036598     ASom    G    A        0      0        2 
  17  chr17_34036598     HCab    G    A        0      0        2 
  17  chr17_34036598     HPrz    G    A        0      0        2 
  17  chr17_34036598     ZBoe    G    A        0      0        2 
  17  chr17_34036598     ZGre    G    A        0      0        2 
  17  chr17_34036598     ZHar    G    A        0      0        2 
  17  chr17_34036598   Sample    G    A        0      0        2 
  17  chr17_34041928     AAsi    C    T        0      0        2 
  17  chr17_34041928     AKia    C    T        0      0        2 
  17  chr17_34041928     AOna    C    T        0      0        2 
  17  chr17_34041928     ASom    C    T        0      0        2 
  17  chr17_34041928     HCab    C    T        1      2        2 
  17  chr17_34041928     HPrz    C    T        1      2        2 
  17  chr17_34041928     ZBoe    C    T        0      0        2 
  17  chr17_34041928     ZGre    C    T        0      0        2 
  17  chr17_34041928     ZHar    C    T        0      0        2 
  17  chr17_34041928   Sample    C    T        0      0        2 
  17  chr17_34047062     AAsi    T    G        0      0        2 
  17  chr17_34047062     AKia    T    G        0      0        2 
  17  chr17_34047062     AOna    T    G        0      0        2 
  17  chr17_34047062     ASom    T    G        0      0        2 
  17  chr17_34047062     HCab    T    G        1      2        2 
  17  chr17_34047062     HPrz    T    G        1      2        2 
  17  chr17_34047062     ZBoe    T    G        0      0        2 
  17  chr17_34047062     ZGre    T    G        0      0        2 
  17  chr17_34047062     ZHar    T    G        0      0        2 
  17  chr17_34047062   Sample    T    G        0      0        2 
  17  chr17_34047112     AAsi    A    G        0      0        2 
  17  chr17_34047112     AKia    A    G        0      0        2 
  17  chr17_34047112     AOna    A    G        0      0        2 
  17  chr17_34047112     ASom    A    G        0      0        2 
  17  chr17_34047112     HCab    A    G        0      0        2 
  17  chr17_34047112     HPrz    A    G        0      0        2 
  17  chr17_34047112     ZBoe    A    G      0.5      1        2 
  17  chr17_34047112     ZGre    A    G        0      0        2 
  17  chr17_34047112     ZHar    A    G        0      0        2 
  17  chr17_34047112   Sample    A    G        0      0        2 
  17  chr17_34047338     AAsi    G    C        0      0        2 
  17  chr17_34047338     AKia    G    C        0      0        2 
  17  chr17_34047338     AOna    G    C        0      0        2 
  17  chr17_34047338     ASom    G    C        0      0        2 
  17  chr17_34047338     HCab    G    C        1      2        2 
  17  chr17_34047338     HPrz    G    C        1      2        2 
  17  chr17_34047338     ZBoe    G    C        0      0        2 
  17  chr17_34047338     ZGre    G    C        0      0        2 
  17  chr17_34047338     ZHar    G    C        0      0        2 
  17  chr17_34047338   Sample    G    C        0      0        2 
  17  chr17_34052456     AAsi    C    A        0      0        2 
  17  chr17_34052456     AKia    C    A        0      0        2 
  17  chr17_34052456     AOna    C    A        0      0        2 
  17  chr17_34052456     ASom    C    A        0      0        2 
  17  chr17_34052456     HCab    C    A      0.5      1        2 
  17  chr17_34052456     HPrz    C    A        0      0        2 
  17  chr17_34052456     ZBoe    C    A        0      0        2 
  17  chr17_34052456     ZGre    C    A        0      0        2 
  17  chr17_34052456     ZHar    C    A        0      0        2 
  17  chr17_34052456   Sample    C    A        0      0        2 
  17  chr17_34058579     AAsi    C    A        0      0        2 
  17  chr17_34058579     AKia    C    A        0      0        2 
  17  chr17_34058579     AOna    C    A        0      0        2 
  17  chr17_34058579     ASom    C    A        0      0        2 
  17  chr17_34058579     HCab    C    A        0      0        2 
  17  chr17_34058579     HPrz    C    A        0      0        2 
  17  chr17_34058579     ZBoe    C    A        0      0        2 
  17  chr17_34058579     ZGre    C    A        1      2        2 
  17  chr17_34058579     ZHar    C    A        0      0        2 
  17  chr17_34058579   Sample    C    A        0      0        2 
  17  chr17_34061513     AAsi    T    C        0      0        2 
  17  chr17_34061513     AKia    T    C        0      0        2 
  17  chr17_34061513     AOna    T    C        0      0        2 
  17  chr17_34061513     ASom    T    C        0      0        2 
  17  chr17_34061513     HCab    T    C        0      0        2 
  17  chr17_34061513     HPrz    T    C        0      0        2 
  17  chr17_34061513     ZBoe    T    C        0      0        2 
  17  chr17_34061513     ZGre    T    C      0.5      1        2 
  17  chr17_34061513     ZHar    T    C        0      0        2 
  17  chr17_34061513   Sample    T    C        0      0        2 
  17  chr17_34064362     AAsi    C    A        0      0        2 
  17  chr17_34064362     AKia    C    A        0      0        2 
  17  chr17_34064362     AOna    C    A        0      0        2 
  17  chr17_34064362     ASom    C    A        0      0        2 
  17  chr17_34064362     HCab    C    A        0      0        2 
  17  chr17_34064362     HPrz    C    A        0      0        2 
  17  chr17_34064362     ZBoe    C    A        0      0        2 
  17  chr17_34064362     ZGre    C    A        1      2        2 
  17  chr17_34064362     ZHar    C    A        0      0        2 
  17  chr17_34064362   Sample    C    A        0      0        2 
  17  chr17_34068849     AAsi    G    A        1      2        2 
  17  chr17_34068849     AKia    G    A        0      0        2 
  17  chr17_34068849     AOna    G    A        0      0        2 
  17  chr17_34068849     ASom    G    A        1      2        2 
  17  chr17_34068849     HCab    G    A        1      2        2 
  17  chr17_34068849     HPrz    G    A        1      2        2 
  17  chr17_34068849     ZBoe    G    A        0      0        2 
  17  chr17_34068849     ZGre    G    A        0      0        2 
  17  chr17_34068849     ZHar    G    A        0      0        2 
  17  chr17_34068849   Sample    G    A        1      2        2 
  17  chr17_34086134     AAsi    G    A        0      0        2 
  17  chr17_34086134     AKia    G    A        0      0        2 
  17  chr17_34086134     AOna    G    A        0      0        2 
  17  chr17_34086134     ASom    G    A        0      0        2 
  17  chr17_34086134     HCab    G    A        0      0        2 
  17  chr17_34086134     HPrz    G    A        0      0        2 
  17  chr17_34086134     ZBoe    G    A        0      0        2 
  17  chr17_34086134     ZGre    G    A      0.5      1        2 
  17  chr17_34086134     ZHar    G    A        0      0        2 
  17  chr17_34086134   Sample    G    A        0      0        2 
  17  chr17_34088135     AAsi    A    G        0      0        2 
  17  chr17_34088135     AKia    A    G        0      0        2 
  17  chr17_34088135     AOna    A    G        0      0        2 
  17  chr17_34088135     ASom    A    G        0      0        2 
  17  chr17_34088135     HCab    A    G        1      2        2 
  17  chr17_34088135     HPrz    A    G        0      0        2 
  17  chr17_34088135     ZBoe    A    G        0      0        2 
  17  chr17_34088135     ZGre    A    G        0      0        2 
  17  chr17_34088135     ZHar    A    G        0      0        2 
  17  chr17_34088135   Sample    A    G        0      0        2 
  17  chr17_34088501     AAsi    C    T        0      0        2 
  17  chr17_34088501     AKia    C    T        0      0        2 
  17  chr17_34088501     AOna    C    T        0      0        2 
  17  chr17_34088501     ASom    C    T        0      0        2 
  17  chr17_34088501     HCab    C    T        0      0        2 
  17  chr17_34088501     HPrz    C    T      0.5      1        2 
  17  chr17_34088501     ZBoe    C    T        0      0        2 
  17  chr17_34088501     ZGre    C    T        0      0        2 
  17  chr17_34088501     ZHar    C    T        0      0        2 
  17  chr17_34088501   Sample    C    T        0      0        2 
  17  chr17_34090222     AAsi    C    T        0      0        2 
  17  chr17_34090222     AKia    C    T        0      0        2 
  17  chr17_34090222     AOna    C    T        0      0        2 
  17  chr17_34090222     ASom    C    T        0      0        2 
  17  chr17_34090222     HCab    C    T      0.5      1        2 
  17  chr17_34090222     HPrz    C    T        0      0        2 
  17  chr17_34090222     ZBoe    C    T        0      0        2 
  17  chr17_34090222     ZGre    C    T        0      0        2 
  17  chr17_34090222     ZHar    C    T        0      0        2 
  17  chr17_34090222   Sample    C    T        0      0        2 
  17  chr17_34093284     AAsi    A    G        0      0        2 
  17  chr17_34093284     AKia    A    G        0      0        2 
  17  chr17_34093284     AOna    A    G        0      0        2 
  17  chr17_34093284     ASom    A    G        0      0        2 
  17  chr17_34093284     HCab    A    G        0      0        2 
  17  chr17_34093284     HPrz    A    G        0      0        2 
  17  chr17_34093284     ZBoe    A    G        0      0        2 
  17  chr17_34093284     ZGre    A    G      0.5      1        2 
  17  chr17_34093284     ZHar    A    G        0      0        2 
  17  chr17_34093284   Sample    A    G        0      0        2 
  17  chr17_34093334     AAsi    T    C        0      0        2 
  17  chr17_34093334     AKia    T    C        0      0        2 
  17  chr17_34093334     AOna    T    C        0      0        2 
  17  chr17_34093334     ASom    T    C        0      0        2 
  17  chr17_34093334     HCab    T    C      0.5      1        2 
  17  chr17_34093334     HPrz    T    C        1      2        2 
  17  chr17_34093334     ZBoe    T    C        0      0        2 
  17  chr17_34093334     ZGre    T    C        0      0        2 
  17  chr17_34093334     ZHar    T    C        0      0        2 
  17  chr17_34093334   Sample    T    C        0      0        2 
  17  chr17_34104212     AAsi    C    T        0      0        2 
  17  chr17_34104212     AKia    C    T        0      0        2 
  17  chr17_34104212     AOna    C    T        0      0        2 
  17  chr17_34104212     ASom    C    T        0      0        2 
  17  chr17_34104212     HCab    C    T        1      2        2 
  17  chr17_34104212     HPrz    C    T        1      2        2 
  17  chr17_34104212     ZBoe    C    T        0      0        2 
  17  chr17_34104212     ZGre    C    T        0      0        2 
  17  chr17_34104212     ZHar    C    T        0      0        2 
  17  chr17_34104212   Sample    C    T        0      0        2 
  17  chr17_34119658     AAsi    A    C        0      0        2 
  17  chr17_34119658     AKia    A    C        0      0        2 
  17  chr17_34119658     AOna    A    C        0      0        2 
  17  chr17_34119658     ASom    A    C      0.5      1        2 
  17  chr17_34119658     HCab    A    C        0      0        2 
  17  chr17_34119658     HPrz    A    C        0      0        2 
  17  chr17_34119658     ZBoe    A    C        0      0        2 
  17  chr17_34119658     ZGre    A    C        0      0        2 
  17  chr17_34119658     ZHar    A    C        0      0        2 
  17  chr17_34119658   Sample    A    C        0      0        2 
  17  chr17_34120901     AAsi    G    A        0      0        2 
  17  chr17_34120901     AKia    G    A        0      0        2 
  17  chr17_34120901     AOna    G    A        0      0        2 
  17  chr17_34120901     ASom    G    A        0      0        2 
  17  chr17_34120901     HCab    G    A        1      2        2 
  17  chr17_34120901     HPrz    G    A        1      2        2 
  17  chr17_34120901     ZBoe    G    A        0      0        2 
  17  chr17_34120901     ZGre    G    A        0      0        2 
  17  chr17_34120901     ZHar    G    A        0      0        2 
  17  chr17_34120901   Sample    G    A        0      0        2 
  17  chr17_34125703     AAsi    T    A        0      0        2 
  17  chr17_34125703     AKia    T    A        0      0        2 
  17  chr17_34125703     AOna    T    A        0      0        2 
  17  chr17_34125703     ASom    T    A        0      0        2 
  17  chr17_34125703     HCab    T    A        0      0        2 
  17  chr17_34125703     HPrz    T    A        0      0        2 
  17  chr17_34125703     ZBoe    T    A        0      0        2 
  17  chr17_34125703     ZGre    T    A        0      0        2 
  17  chr17_34125703     ZHar    T    A      0.5      1        2 
  17  chr17_34125703   Sample    T    A        0      0        2 
  17  chr17_34131290     AAsi    A    T        0      0        2 
  17  chr17_34131290     AKia    A    T        0      0        2 
  17  chr17_34131290     AOna    A    T        0      0        2 
  17  chr17_34131290     ASom    A    T      0.5      1        2 
  17  chr17_34131290     HCab    A    T        0      0        2 
  17  chr17_34131290     HPrz    A    T        0      0        2 
  17  chr17_34131290     ZBoe    A    T        0      0        2 
  17  chr17_34131290     ZGre    A    T        0      0        2 
  17  chr17_34131290     ZHar    A    T        0      0        2 
  17  chr17_34131290   Sample    A    T        0      0        2 
  17  chr17_34132961     AAsi    A    G        0      0        2 
  17  chr17_34132961     AKia    A    G        0      0        2 
  17  chr17_34132961     AOna    A    G        0      0        2 
  17  chr17_34132961     ASom    A    G        0      0        2 
  17  chr17_34132961     HCab    A    G        1      2        2 
  17  chr17_34132961     HPrz    A    G        1      2        2 
  17  chr17_34132961     ZBoe    A    G        0      0        2 
  17  chr17_34132961     ZGre    A    G        0      0        2 
  17  chr17_34132961     ZHar    A    G        0      0        2 
  17  chr17_34132961   Sample    A    G        0      0        2 
  17  chr17_34133153     AAsi    C    T        0      0        2 
  17  chr17_34133153     AKia    C    T        1      2        2 
  17  chr17_34133153     AOna    C    T        0      0        2 
  17  chr17_34133153     ASom    C    T        0      0        2 
  17  chr17_34133153     HCab    C    T        0      0        2 
  17  chr17_34133153     HPrz    C    T        0      0        2 
  17  chr17_34133153     ZBoe    C    T        0      0        2 
  17  chr17_34133153     ZGre    C    T        0      0        2 
  17  chr17_34133153     ZHar    C    T        0      0        2 
  17  chr17_34133153   Sample    C    T        0      0        2 
  17  chr17_34134831     AAsi    A    T        0      0        2 
  17  chr17_34134831     AKia    A    T        0      0        2 
  17  chr17_34134831     AOna    A    T        0      0        2 
  17  chr17_34134831     ASom    A    T        0      0        2 
  17  chr17_34134831     HCab    A    T        0      0        2 
  17  chr17_34134831     HPrz    A    T        0      0        2 
  17  chr17_34134831     ZBoe    A    T        0      0        2 
  17  chr17_34134831     ZGre    A    T        0      0        2 
  17  chr17_34134831     ZHar    A    T      0.5      1        2 
  17  chr17_34134831   Sample    A    T        0      0        2 
  17  chr17_34138284     AAsi    G    A        0      0        2 
  17  chr17_34138284     AKia    G    A        1      2        2 
  17  chr17_34138284     AOna    G    A        0      0        2 
  17  chr17_34138284     ASom    G    A        0      0        2 
  17  chr17_34138284     HCab    G    A        0      0        2 
  17  chr17_34138284     HPrz    G    A        0      0        2 
  17  chr17_34138284     ZBoe    G    A        0      0        2 
  17  chr17_34138284     ZGre    G    A        0      0        2 
  17  chr17_34138284     ZHar    G    A        0      0        2 
  17  chr17_34138284   Sample    G    A        0      0        2 
  17  chr17_34140281     AAsi    T    A        0      0        2 
  17  chr17_34140281     AKia    T    A        0      0        2 
  17  chr17_34140281     AOna    T    A        0      0        2 
  17  chr17_34140281     ASom    T    A        0      0        2 
  17  chr17_34140281     HCab    T    A        1      2        2 
  17  chr17_34140281     HPrz    T    A        1      2        2 
  17  chr17_34140281     ZBoe    T    A        0      0        2 
  17  chr17_34140281     ZGre    T    A        0      0        2 
  17  chr17_34140281     ZHar    T    A        0      0        2 
  17  chr17_34140281   Sample    T    A        0      0        2 
  17  chr17_34140313     AAsi    C    A        0      0        2 
  17  chr17_34140313     AKia    C    A        0      0        2 
  17  chr17_34140313     AOna    C    A        1      2        2 
  17  chr17_34140313     ASom    C    A        0      0        2 
  17  chr17_34140313     HCab    C    A        0      0        2 
  17  chr17_34140313     HPrz    C    A        0      0        2 
  17  chr17_34140313     ZBoe    C    A        0      0        2 
  17  chr17_34140313     ZGre    C    A        0      0        2 
  17  chr17_34140313     ZHar    C    A        0      0        2 
  17  chr17_34140313   Sample    C    A        0      0        2 
  17  chr17_34142917     AAsi    G    C        0      0        2 
  17  chr17_34142917     AKia    G    C        0      0        2 
  17  chr17_34142917     AOna    G    C        0      0        2 
  17  chr17_34142917     ASom    G    C        0      0        2 
  17  chr17_34142917     HCab    G    C        1      2        2 
  17  chr17_34142917     HPrz    G    C        1      2        2 
  17  chr17_34142917     ZBoe    G    C        0      0        2 
  17  chr17_34142917     ZGre    G    C        0      0        2 
  17  chr17_34142917     ZHar    G    C        0      0        2 
  17  chr17_34142917   Sample    G    C        0      0        2 
  17  chr17_34144244     AAsi    T    C        0      0        2 
  17  chr17_34144244     AKia    T    C        0      0        2 
  17  chr17_34144244     AOna    T    C        0      0        2 
  17  chr17_34144244     ASom    T    C      0.5      1        2 
  17  chr17_34144244     HCab    T    C        0      0        2 
  17  chr17_34144244     HPrz    T    C        0      0        2 
  17  chr17_34144244     ZBoe    T    C        0      0        2 
  17  chr17_34144244     ZGre    T    C        0      0        2 
  17  chr17_34144244     ZHar    T    C        0      0        2 
  17  chr17_34144244   Sample    T    C        0      0        2 
  17  chr17_34145067     AAsi    A    G        0      0        2 
  17  chr17_34145067     AKia    A    G        0      0        2 
  17  chr17_34145067     AOna    A    G        0      0        2 
  17  chr17_34145067     ASom    A    G        0      0        2 
  17  chr17_34145067     HCab    A    G        0      0        2 
  17  chr17_34145067     HPrz    A    G        0      0        2 
  17  chr17_34145067     ZBoe    A    G      0.5      1        2 
  17  chr17_34145067     ZGre    A    G        0      0        2 
  17  chr17_34145067     ZHar    A    G        0      0        2 
  17  chr17_34145067   Sample    A    G        0      0        2 
  17  chr17_34152185     AAsi    T    A        0      0        2 
  17  chr17_34152185     AKia    T    A        0      0        2 
  17  chr17_34152185     AOna    T    A        0      0        2 
  17  chr17_34152185     ASom    T    A        0      0        2 
  17  chr17_34152185     HCab    T    A        1      2        2 
  17  chr17_34152185     HPrz    T    A        1      2        2 
  17  chr17_34152185     ZBoe    T    A        0      0        2 
  17  chr17_34152185     ZGre    T    A        0      0        2 
  17  chr17_34152185     ZHar    T    A        0      0        2 
  17  chr17_34152185   Sample    T    A        0      0        2 
  17  chr17_34155140     AAsi    C    A        0      0        2 
  17  chr17_34155140     AKia    C    A        0      0        2 
  17  chr17_34155140     AOna    C    A        0      0        2 
  17  chr17_34155140     ASom    C    A        0      0        2 
  17  chr17_34155140     HCab    C    A        0      0        2 
  17  chr17_34155140     HPrz    C    A      0.5      1        2 
  17  chr17_34155140     ZBoe    C    A        0      0        2 
  17  chr17_34155140     ZGre    C    A        0      0        2 
  17  chr17_34155140     ZHar    C    A        0      0        2 
  17  chr17_34155140   Sample    C    A        0      0        2 
  17  chr17_34159874     AAsi    A    G        0      0        2 
  17  chr17_34159874     AKia    A    G        0      0        2 
  17  chr17_34159874     AOna    A    G        0      0        2 
  17  chr17_34159874     ASom    A    G        0      0        2 
  17  chr17_34159874     HCab    A    G        1      2        2 
  17  chr17_34159874     HPrz    A    G        1      2        2 
  17  chr17_34159874     ZBoe    A    G        0      0        2 
  17  chr17_34159874     ZGre    A    G        1      2        2 
  17  chr17_34159874     ZHar    A    G        0      0        2 
  17  chr17_34159874   Sample    A    G        0      0        2 
  17  chr17_34160182     AAsi    G    A        0      0        2 
  17  chr17_34160182     AKia    G    A        0      0        2 
  17  chr17_34160182     AOna    G    A        0      0        2 
  17  chr17_34160182     ASom    G    A        0      0        2 
  17  chr17_34160182     HCab    G    A        0      0        2 
  17  chr17_34160182     HPrz    G    A        0      0        2 
  17  chr17_34160182     ZBoe    G    A        0      0        2 
  17  chr17_34160182     ZGre    G    A        1      2        2 
  17  chr17_34160182     ZHar    G    A        0      0        2 
  17  chr17_34160182   Sample    G    A        0      0        2 
  17  chr17_34162217     AAsi    T    A        0      0        2 
  17  chr17_34162217     AKia    T    A        0      0        2 
  17  chr17_34162217     AOna    T    A        0      0        2 
  17  chr17_34162217     ASom    T    A        0      0        2 
  17  chr17_34162217     HCab    T    A        0      0        2 
  17  chr17_34162217     HPrz    T    A        0      0        2 
  17  chr17_34162217     ZBoe    T    A      0.5      1        2 
  17  chr17_34162217     ZGre    T    A        0      0        2 
  17  chr17_34162217     ZHar    T    A        0      0        2 
  17  chr17_34162217   Sample    T    A        0      0        2 
  17  chr17_34164839     AAsi    C    G      0.5      1        2 
  17  chr17_34164839     AKia    C    G        0      0        2 
  17  chr17_34164839     AOna    C    G        0      0        2 
  17  chr17_34164839     ASom    C    G        0      0        2 
  17  chr17_34164839     HCab    C    G        0      0        2 
  17  chr17_34164839     HPrz    C    G        0      0        2 
  17  chr17_34164839     ZBoe    C    G        0      0        2 
  17  chr17_34164839     ZGre    C    G        0      0        2 
  17  chr17_34164839     ZHar    C    G        0      0        2 
  17  chr17_34164839   Sample    C    G        0      0        2 
  17  chr17_34168187     AAsi    C    T        0      0        2 
  17  chr17_34168187     AKia    C    T        0      0        2 
  17  chr17_34168187     AOna    C    T        0      0        2 
  17  chr17_34168187     ASom    C    T        0      0        2 
  17  chr17_34168187     HCab    C    T        0      0        2 
  17  chr17_34168187     HPrz    C    T        0      0        2 
  17  chr17_34168187     ZBoe    C    T        1      2        2 
  17  chr17_34168187     ZGre    C    T        0      0        2 
  17  chr17_34168187     ZHar    C    T        0      0        2 
  17  chr17_34168187   Sample    C    T        0      0        2 
  17  chr17_34179447     AAsi    C    T        0      0        2 
  17  chr17_34179447     AKia    C    T        0      0        2 
  17  chr17_34179447     AOna    C    T        0      0        2 
  17  chr17_34179447     ASom    C    T        0      0        2 
  17  chr17_34179447     HCab    C    T        0      0        2 
  17  chr17_34179447     HPrz    C    T        0      0        2 
  17  chr17_34179447     ZBoe    C    T        0      0        2 
  17  chr17_34179447     ZGre    C    T      0.5      1        2 
  17  chr17_34179447     ZHar    C    T        0      0        2 
  17  chr17_34179447   Sample    C    T        0      0        2 
  17  chr17_34180030     AAsi    G    A        0      0        2 
  17  chr17_34180030     AKia    G    A        0      0        2 
  17  chr17_34180030     AOna    G    A        0      0        2 
  17  chr17_34180030     ASom    G    A        0      0        2 
  17  chr17_34180030     HCab    G    A        0      0        2 
  17  chr17_34180030     HPrz    G    A        0      0        2 
  17  chr17_34180030     ZBoe    G    A        0      0        2 
  17  chr17_34180030     ZGre    G    A        1      2        2 
  17  chr17_34180030     ZHar    G    A        1      2        2 
  17  chr17_34180030   Sample    G    A        0      0        2 
  17  chr17_34183436     AAsi    G    A        0      0        2 
  17  chr17_34183436     AKia    G    A        1      2        2 
  17  chr17_34183436     AOna    G    A        0      0        2 
  17  chr17_34183436     ASom    G    A        0      0        2 
  17  chr17_34183436     HCab    G    A        1      2        2 
  17  chr17_34183436     HPrz    G    A        1      2        2 
  17  chr17_34183436     ZBoe    G    A        0      0        2 
  17  chr17_34183436     ZGre    G    A        0      0        2 
  17  chr17_34183436     ZHar    G    A        0      0        2 
  17  chr17_34183436   Sample    G    A        0      0        2 
  17  chr17_34187701     AAsi    C    A        0      0        2 
  17  chr17_34187701     AKia    C    A        1      2        2 
  17  chr17_34187701     AOna    C    A        0      0        2 
  17  chr17_34187701     ASom    C    A        0      0        2 
  17  chr17_34187701     HCab    C    A        0      0        2 
  17  chr17_34187701     HPrz    C    A        0      0        2 
  17  chr17_34187701     ZBoe    C    A        0      0        2 
  17  chr17_34187701     ZGre    C    A        0      0        2 
  17  chr17_34187701     ZHar    C    A        0      0        2 
  17  chr17_34187701   Sample    C    A        0      0        2 
  17  chr17_34188810     AAsi    A    G        0      0        2 
  17  chr17_34188810     AKia    A    G        0      0        2 
  17  chr17_34188810     AOna    A    G        0      0        2 
  17  chr17_34188810     ASom    A    G        0      0        2 
  17  chr17_34188810     HCab    A    G        0      0        2 
  17  chr17_34188810     HPrz    A    G        0      0        2 
  17  chr17_34188810     ZBoe    A    G        0      0        2 
  17  chr17_34188810     ZGre    A    G        1      2        2 
  17  chr17_34188810     ZHar    A    G        0      0        2 
  17  chr17_34188810   Sample    A    G        0      0        2 
  17  chr17_34193816     AAsi    A    G        0      0        2 
  17  chr17_34193816     AKia    A    G        1      2        2 
  17  chr17_34193816     AOna    A    G        0      0        2 
  17  chr17_34193816     ASom    A    G        0      0        2 
  17  chr17_34193816     HCab    A    G        0      0        2 
  17  chr17_34193816     HPrz    A    G        0      0        2 
  17  chr17_34193816     ZBoe    A    G        0      0        2 
  17  chr17_34193816     ZGre    A    G        0      0        2 
  17  chr17_34193816     ZHar    A    G        0      0        2 
  17  chr17_34193816   Sample    A    G        0      0        2 
  17  chr17_34197108     AAsi    A    G        0      0        2 
  17  chr17_34197108     AKia    A    G        0      0        2 
  17  chr17_34197108     AOna    A    G        0      0        2 
  17  chr17_34197108     ASom    A    G        0      0        2 
  17  chr17_34197108     HCab    A    G        0      0        2 
  17  chr17_34197108     HPrz    A    G        0      0        2 
  17  chr17_34197108     ZBoe    A    G      0.5      1        2 
  17  chr17_34197108     ZGre    A    G        0      0        2 
  17  chr17_34197108     ZHar    A    G        0      0        2 
  17  chr17_34197108   Sample    A    G        0      0        2 
  17  chr17_34200622     AAsi    G    A        0      0        2 
  17  chr17_34200622     AKia    G    A        0      0        2 
  17  chr17_34200622     AOna    G    A        0      0        2 
  17  chr17_34200622     ASom    G    A        0      0        2 
  17  chr17_34200622     HCab    G    A        0      0        2 
  17  chr17_34200622     HPrz    G    A        0      0        2 
  17  chr17_34200622     ZBoe    G    A        0      0        2 
  17  chr17_34200622     ZGre    G    A        1      2        2 
  17  chr17_34200622     ZHar    G    A        0      0        2 
  17  chr17_34200622   Sample    G    A        0      0        2 
  17  chr17_34202017     AAsi    A    G        0      0        2 
  17  chr17_34202017     AKia    A    G        0      0        2 
  17  chr17_34202017     AOna    A    G        0      0        2 
  17  chr17_34202017     ASom    A    G        0      0        2 
  17  chr17_34202017     HCab    A    G        1      2        2 
  17  chr17_34202017     HPrz    A    G        1      2        2 
  17  chr17_34202017     ZBoe    A    G        0      0        2 
  17  chr17_34202017     ZGre    A    G        0      0        2 
  17  chr17_34202017     ZHar    A    G        0      0        2 
  17  chr17_34202017   Sample    A    G        0      0        2 
  17  chr17_34205086     AAsi    A    G        0      0        2 
  17  chr17_34205086     AKia    A    G      0.5      1        2 
  17  chr17_34205086     AOna    A    G        0      0        2 
  17  chr17_34205086     ASom    A    G        0      0        2 
  17  chr17_34205086     HCab    A    G        0      0        2 
  17  chr17_34205086     HPrz    A    G        0      0        2 
  17  chr17_34205086     ZBoe    A    G        0      0        2 
  17  chr17_34205086     ZGre    A    G        0      0        2 
  17  chr17_34205086     ZHar    A    G        0      0        2 
  17  chr17_34205086   Sample    A    G        0      0        2 
  17  chr17_34206676     AAsi    T    G        0      0        2 
  17  chr17_34206676     AKia    T    G        0      0        2 
  17  chr17_34206676     AOna    T    G        0      0        2 
  17  chr17_34206676     ASom    T    G        0      0        2 
  17  chr17_34206676     HCab    T    G        1      2        2 
  17  chr17_34206676     HPrz    T    G        1      2        2 
  17  chr17_34206676     ZBoe    T    G        0      0        2 
  17  chr17_34206676     ZGre    T    G        0      0        2 
  17  chr17_34206676     ZHar    T    G        0      0        2 
  17  chr17_34206676   Sample    T    G        0      0        2 
  17  chr17_34213613     AAsi    T    A        0      0        2 
  17  chr17_34213613     AKia    T    A        0      0        2 
  17  chr17_34213613     AOna    T    A        0      0        2 
  17  chr17_34213613     ASom    T    A        1      2        2 
  17  chr17_34213613     HCab    T    A        0      0        2 
  17  chr17_34213613     HPrz    T    A        0      0        2 
  17  chr17_34213613     ZBoe    T    A        0      0        2 
  17  chr17_34213613     ZGre    T    A        0      0        2 
  17  chr17_34213613     ZHar    T    A        0      0        2 
  17  chr17_34213613   Sample    T    A        1      2        2 
  17  chr17_34213923     AAsi    G    C        0      0        2 
  17  chr17_34213923     AKia    G    C        0      0        2 
  17  chr17_34213923     AOna    G    C        0      0        2 
  17  chr17_34213923     ASom    G    C        0      0        2 
  17  chr17_34213923     HCab    G    C        0      0        2 
  17  chr17_34213923     HPrz    G    C        0      0        2 
  17  chr17_34213923     ZBoe    G    C        0      0        2 
  17  chr17_34213923     ZGre    G    C      0.5      1        2 
  17  chr17_34213923     ZHar    G    C        0      0        2 
  17  chr17_34213923   Sample    G    C        0      0        2 
  17  chr17_34214157     AAsi    T    C        0      0        2 
  17  chr17_34214157     AKia    T    C      0.5      1        2 
  17  chr17_34214157     AOna    T    C        0      0        2 
  17  chr17_34214157     ASom    T    C        0      0        2 
  17  chr17_34214157     HCab    T    C        0      0        2 
  17  chr17_34214157     HPrz    T    C        0      0        2 
  17  chr17_34214157     ZBoe    T    C        0      0        2 
  17  chr17_34214157     ZGre    T    C        0      0        2 
  17  chr17_34214157     ZHar    T    C        0      0        2 
  17  chr17_34214157   Sample    T    C        0      0        2 
  17  chr17_34229732     AAsi    C    G        0      0        2 
  17  chr17_34229732     AKia    C    G      0.5      1        2 
  17  chr17_34229732     AOna    C    G        0      0        2 
  17  chr17_34229732     ASom    C    G        0      0        2 
  17  chr17_34229732     HCab    C    G        0      0        2 
  17  chr17_34229732     HPrz    C    G        0      0        2 
  17  chr17_34229732     ZBoe    C    G        0      0        2 
  17  chr17_34229732     ZGre    C    G        0      0        2 
  17  chr17_34229732     ZHar    C    G        0      0        2 
  17  chr17_34229732   Sample    C    G        0      0        2 
  17  chr17_34232957     AAsi    T    C        0      0        2 
  17  chr17_34232957     AKia    T    C      0.5      1        2 
  17  chr17_34232957     AOna    T    C        0      0        2 
  17  chr17_34232957     ASom    T    C        0      0        2 
  17  chr17_34232957     HCab    T    C        0      0        2 
  17  chr17_34232957     HPrz    T    C        0      0        2 
  17  chr17_34232957     ZBoe    T    C        0      0        2 
  17  chr17_34232957     ZGre    T    C        0      0        2 
  17  chr17_34232957     ZHar    T    C        0      0        2 
  17  chr17_34232957   Sample    T    C        0      0        2 
  17  chr17_34235978     AAsi    C    T      0.5      1        2 
  17  chr17_34235978     AKia    C    T        0      0        2 
  17  chr17_34235978     AOna    C    T        0      0        2 
  17  chr17_34235978     ASom    C    T        0      0        2 
  17  chr17_34235978     HCab    C    T        0      0        2 
  17  chr17_34235978     HPrz    C    T        0      0        2 
  17  chr17_34235978     ZBoe    C    T        0      0        2 
  17  chr17_34235978     ZGre    C    T        0      0        2 
  17  chr17_34235978     ZHar    C    T        0      0        2 
  17  chr17_34235978   Sample    C    T        0      0        2 
  17  chr17_34237874     AAsi    G    A        0      0        2 
  17  chr17_34237874     AKia    G    A        0      0        2 
  17  chr17_34237874     AOna    G    A        0      0        2 
  17  chr17_34237874     ASom    G    A        0      0        2 
  17  chr17_34237874     HCab    G    A        0      0        2 
  17  chr17_34237874     HPrz    G    A        0      0        2 
  17  chr17_34237874     ZBoe    G    A      0.5      1        2 
  17  chr17_34237874     ZGre    G    A        0      0        2 
  17  chr17_34237874     ZHar    G    A        0      0        2 
  17  chr17_34237874   Sample    G    A        0      0        2 
  17  chr17_34244673     AAsi    T    G        0      0        2 
  17  chr17_34244673     AKia    T    G      0.5      1        2 
  17  chr17_34244673     AOna    T    G        0      0        2 
  17  chr17_34244673     ASom    T    G        0      0        2 
  17  chr17_34244673     HCab    T    G        0      0        2 
  17  chr17_34244673     HPrz    T    G        0      0        2 
  17  chr17_34244673     ZBoe    T    G        0      0        2 
  17  chr17_34244673     ZGre    T    G        0      0        2 
  17  chr17_34244673     ZHar    T    G        0      0        2 
  17  chr17_34244673   Sample    T    G        0      0        2 
  17  chr17_34246536     AAsi    T    C        0      0        2 
  17  chr17_34246536     AKia    T    C        0      0        2 
  17  chr17_34246536     AOna    T    C        0      0        2 
  17  chr17_34246536     ASom    T    C        0      0        2 
  17  chr17_34246536     HCab    T    C        1      2        2 
  17  chr17_34246536     HPrz    T    C        1      2        2 
  17  chr17_34246536     ZBoe    T    C        0      0        2 
  17  chr17_34246536     ZGre    T    C        0      0        2 
  17  chr17_34246536     ZHar    T    C        0      0        2 
  17  chr17_34246536   Sample    T    C        0      0        2 
  17  chr17_34248269     AAsi    G    A        0      0        2 
  17  chr17_34248269     AKia    G    A        0      0        2 
  17  chr17_34248269     AOna    G    A        0      0        2 
  17  chr17_34248269     ASom    G    A        0      0        2 
  17  chr17_34248269     HCab    G    A        0      0        2 
  17  chr17_34248269     HPrz    G    A        0      0        2 
  17  chr17_34248269     ZBoe    G    A        0      0        2 
  17  chr17_34248269     ZGre    G    A      0.5      1        2 
  17  chr17_34248269     ZHar    G    A        0      0        2 
  17  chr17_34248269   Sample    G    A        0      0        2 
  17  chr17_34258833     AAsi    A    C        0      0        2 
  17  chr17_34258833     AKia    A    C        0      0        2 
  17  chr17_34258833     AOna    A    C        0      0        2 
  17  chr17_34258833     ASom    A    C        0      0        2 
  17  chr17_34258833     HCab    A    C        0      0        2 
  17  chr17_34258833     HPrz    A    C        0      0        2 
  17  chr17_34258833     ZBoe    A    C        1      2        2 
  17  chr17_34258833     ZGre    A    C        1      2        2 
  17  chr17_34258833     ZHar    A    C        0      0        2 
  17  chr17_34258833   Sample    A    C        0      0        2 
  17  chr17_34259058     AAsi    T    C        0      0        2 
  17  chr17_34259058     AKia    T    C        0      0        2 
  17  chr17_34259058     AOna    T    C        0      0        2 
  17  chr17_34259058     ASom    T    C        0      0        2 
  17  chr17_34259058     HCab    T    C        0      0        2 
  17  chr17_34259058     HPrz    T    C        0      0        2 
  17  chr17_34259058     ZBoe    T    C        0      0        2 
  17  chr17_34259058     ZGre    T    C        0      0        2 
  17  chr17_34259058     ZHar    T    C        1      2        2 
  17  chr17_34259058   Sample    T    C        0      0        2 
  17  chr17_34259744     AAsi    T    A        0      0        2 
  17  chr17_34259744     AKia    T    A        0      0        2 
  17  chr17_34259744     AOna    T    A        1      2        2 
  17  chr17_34259744     ASom    T    A        0      0        2 
  17  chr17_34259744     HCab    T    A        0      0        2 
  17  chr17_34259744     HPrz    T    A        0      0        2 
  17  chr17_34259744     ZBoe    T    A        0      0        2 
  17  chr17_34259744     ZGre    T    A        0      0        2 
  17  chr17_34259744     ZHar    T    A        0      0        2 
  17  chr17_34259744   Sample    T    A        0      0        2 
  17  chr17_34261903     AAsi    A    C        0      0        2 
  17  chr17_34261903     AKia    A    C        0      0        2 
  17  chr17_34261903     AOna    A    C        0      0        2 
  17  chr17_34261903     ASom    A    C        0      0        2 
  17  chr17_34261903     HCab    A    C        1      2        2 
  17  chr17_34261903     HPrz    A    C        1      2        2 
  17  chr17_34261903     ZBoe    A    C        0      0        2 
  17  chr17_34261903     ZGre    A    C        0      0        2 
  17  chr17_34261903     ZHar    A    C        0      0        2 
  17  chr17_34261903   Sample    A    C        0      0        2 
  17  chr17_34262487     AAsi    C    T        0      0        2 
  17  chr17_34262487     AKia    C    T        0      0        2 
  17  chr17_34262487     AOna    C    T        0      0        2 
  17  chr17_34262487     ASom    C    T        0      0        2 
  17  chr17_34262487     HCab    C    T        1      2        2 
  17  chr17_34262487     HPrz    C    T        1      2        2 
  17  chr17_34262487     ZBoe    C    T        0      0        2 
  17  chr17_34262487     ZGre    C    T        0      0        2 
  17  chr17_34262487     ZHar    C    T        0      0        2 
  17  chr17_34262487   Sample    C    T        0      0        2 
  17  chr17_34293755     AAsi    G    A      0.5      1        2 
  17  chr17_34293755     AKia    G    A        0      0        2 
  17  chr17_34293755     AOna    G    A        0      0        2 
  17  chr17_34293755     ASom    G    A        0      0        2 
  17  chr17_34293755     HCab    G    A        0      0        2 
  17  chr17_34293755     HPrz    G    A        0      0        2 
  17  chr17_34293755     ZBoe    G    A        0      0        2 
  17  chr17_34293755     ZGre    G    A        0      0        2 
  17  chr17_34293755     ZHar    G    A        0      0        2 
  17  chr17_34293755   Sample    G    A        1      2        2 
  17  chr17_34298174     AAsi    T    C        0      0        2 
  17  chr17_34298174     AKia    T    C        0      0        2 
  17  chr17_34298174     AOna    T    C        0      0        2 
  17  chr17_34298174     ASom    T    C        0      0        2 
  17  chr17_34298174     HCab    T    C        1      2        2 
  17  chr17_34298174     HPrz    T    C        1      2        2 
  17  chr17_34298174     ZBoe    T    C        0      0        2 
  17  chr17_34298174     ZGre    T    C        0      0        2 
  17  chr17_34298174     ZHar    T    C        0      0        2 
  17  chr17_34298174   Sample    T    C        0      0        2 
  17  chr17_34302422     AAsi    C    T        0      0        2 
  17  chr17_34302422     AKia    C    T        0      0        2 
  17  chr17_34302422     AOna    C    T        0      0        2 
  17  chr17_34302422     ASom    C    T        0      0        2 
  17  chr17_34302422     HCab    C    T        1      2        2 
  17  chr17_34302422     HPrz    C    T        1      2        2 
  17  chr17_34302422     ZBoe    C    T        0      0        2 
  17  chr17_34302422     ZGre    C    T        0      0        2 
  17  chr17_34302422     ZHar    C    T        0      0        2 
  17  chr17_34302422   Sample    C    T        0      0        2 
  17  chr17_34303286     AAsi    C    T        0      0        2 
  17  chr17_34303286     AKia    C    T        1      2        2 
  17  chr17_34303286     AOna    C    T        0      0        2 
  17  chr17_34303286     ASom    C    T        0      0        2 
  17  chr17_34303286     HCab    C    T        0      0        2 
  17  chr17_34303286     HPrz    C    T        0      0        2 
  17  chr17_34303286     ZBoe    C    T        0      0        2 
  17  chr17_34303286     ZGre    C    T        0      0        2 
  17  chr17_34303286     ZHar    C    T        0      0        2 
  17  chr17_34303286   Sample    C    T        0      0        2 
  17  chr17_34304754     AAsi    G    T        0      0        2 
  17  chr17_34304754     AKia    G    T        0      0        2 
  17  chr17_34304754     AOna    G    T        0      0        2 
  17  chr17_34304754     ASom    G    T        0      0        2 
  17  chr17_34304754     HCab    G    T        0      0        2 
  17  chr17_34304754     HPrz    G    T        0      0        2 
  17  chr17_34304754     ZBoe    G    T        1      2        2 
  17  chr17_34304754     ZGre    G    T        0      0        2 
  17  chr17_34304754     ZHar    G    T        0      0        2 
  17  chr17_34304754   Sample    G    T        0      0        2 
  17  chr17_34308938     AAsi    G    T        0      0        2 
  17  chr17_34308938     AKia    G    T        0      0        2 
  17  chr17_34308938     AOna    G    T        0      0        2 
  17  chr17_34308938     ASom    G    T        0      0        2 
  17  chr17_34308938     HCab    G    T        1      2        2 
  17  chr17_34308938     HPrz    G    T        1      2        2 
  17  chr17_34308938     ZBoe    G    T        0      0        2 
  17  chr17_34308938     ZGre    G    T        0      0        2 
  17  chr17_34308938     ZHar    G    T        0      0        2 
  17  chr17_34308938   Sample    G    T        0      0        2 
  17  chr17_34320230     AAsi    T    C        0      0        2 
  17  chr17_34320230     AKia    T    C        0      0        2 
  17  chr17_34320230     AOna    T    C        0      0        2 
  17  chr17_34320230     ASom    T    C        0      0        2 
  17  chr17_34320230     HCab    T    C        0      0        2 
  17  chr17_34320230     HPrz    T    C        0      0        2 
  17  chr17_34320230     ZBoe    T    C        0      0        2 
  17  chr17_34320230     ZGre    T    C      0.5      1        2 
  17  chr17_34320230     ZHar    T    C        0      0        2 
  17  chr17_34320230   Sample    T    C        0      0        2 
  17  chr17_34320239     AAsi    G    A        0      0        2 
  17  chr17_34320239     AKia    G    A        0      0        2 
  17  chr17_34320239     AOna    G    A        0      0        2 
  17  chr17_34320239     ASom    G    A        0      0        2 
  17  chr17_34320239     HCab    G    A        1      2        2 
  17  chr17_34320239     HPrz    G    A        1      2        2 
  17  chr17_34320239     ZBoe    G    A        0      0        2 
  17  chr17_34320239     ZGre    G    A        0      0        2 
  17  chr17_34320239     ZHar    G    A        0      0        2 
  17  chr17_34320239   Sample    G    A        0      0        2 
  17  chr17_34325297     AAsi    A    T        0      0        2 
  17  chr17_34325297     AKia    A    T        0      0        2 
  17  chr17_34325297     AOna    A    T        0      0        2 
  17  chr17_34325297     ASom    A    T        0      0        2 
  17  chr17_34325297     HCab    A    T        0      0        2 
  17  chr17_34325297     HPrz    A    T        0      0        2 
  17  chr17_34325297     ZBoe    A    T        1      2        2 
  17  chr17_34325297     ZGre    A    T        1      2        2 
  17  chr17_34325297     ZHar    A    T        0      0        2 
  17  chr17_34325297   Sample    A    T        0      0        2 
  17  chr17_34328142     AAsi    C    T      0.5      1        2 
  17  chr17_34328142     AKia    C    T        0      0        2 
  17  chr17_34328142     AOna    C    T        0      0        2 
  17  chr17_34328142     ASom    C    T        0      0        2 
  17  chr17_34328142     HCab    C    T        0      0        2 
  17  chr17_34328142     HPrz    C    T        0      0        2 
  17  chr17_34328142     ZBoe    C    T        0      0        2 
  17  chr17_34328142     ZGre    C    T        0      0        2 
  17  chr17_34328142     ZHar    C    T        0      0        2 
  17  chr17_34328142   Sample    C    T        0      0        2 
  17  chr17_34334811     AAsi    C    T        0      0        2 
  17  chr17_34334811     AKia    C    T      0.5      1        2 
  17  chr17_34334811     AOna    C    T        0      0        2 
  17  chr17_34334811     ASom    C    T        0      0        2 
  17  chr17_34334811     HCab    C    T        0      0        2 
  17  chr17_34334811     HPrz    C    T        0      0        2 
  17  chr17_34334811     ZBoe    C    T        0      0        2 
  17  chr17_34334811     ZGre    C    T        0      0        2 
  17  chr17_34334811     ZHar    C    T        0      0        2 
  17  chr17_34334811   Sample    C    T        0      0        2 
  17  chr17_34346785     AAsi    A    G        0      0        2 
  17  chr17_34346785     AKia    A    G        0      0        2 
  17  chr17_34346785     AOna    A    G        0      0        2 
  17  chr17_34346785     ASom    A    G      0.5      1        2 
  17  chr17_34346785     HCab    A    G        0      0        2 
  17  chr17_34346785     HPrz    A    G        0      0        2 
  17  chr17_34346785     ZBoe    A    G        0      0        2 
  17  chr17_34346785     ZGre    A    G        0      0        2 
  17  chr17_34346785     ZHar    A    G        0      0        2 
  17  chr17_34346785   Sample    A    G        0      0        2 
  17  chr17_34346899     AAsi    C    T        0      0        2 
  17  chr17_34346899     AKia    C    T        0      0        2 
  17  chr17_34346899     AOna    C    T        1      2        2 
  17  chr17_34346899     ASom    C    T        0      0        2 
  17  chr17_34346899     HCab    C    T        0      0        2 
  17  chr17_34346899     HPrz    C    T        0      0        2 
  17  chr17_34346899     ZBoe    C    T        0      0        2 
  17  chr17_34346899     ZGre    C    T        0      0        2 
  17  chr17_34346899     ZHar    C    T        0      0        2 
  17  chr17_34346899   Sample    C    T        0      0        2 
  17  chr17_34350824     AAsi    A    G        0      0        2 
  17  chr17_34350824     AKia    A    G        1      2        2 
  17  chr17_34350824     AOna    A    G        0      0        2 
  17  chr17_34350824     ASom    A    G        0      0        2 
  17  chr17_34350824     HCab    A    G        0      0        2 
  17  chr17_34350824     HPrz    A    G        0      0        2 
  17  chr17_34350824     ZBoe    A    G        0      0        2 
  17  chr17_34350824     ZGre    A    G        0      0        2 
  17  chr17_34350824     ZHar    A    G        0      0        2 
  17  chr17_34350824   Sample    A    G        0      0        2 
  17  chr17_34363202     AAsi    C    T        1      2        2 
  17  chr17_34363202     AKia    C    T        0      0        2 
  17  chr17_34363202     AOna    C    T        0      0        2 
  17  chr17_34363202     ASom    C    T        1      2        2 
  17  chr17_34363202     HCab    C    T        0      0        2 
  17  chr17_34363202     HPrz    C    T        0      0        2 
  17  chr17_34363202     ZBoe    C    T        0      0        2 
  17  chr17_34363202     ZGre    C    T        0      0        2 
  17  chr17_34363202     ZHar    C    T        0      0        2 
  17  chr17_34363202   Sample    C    T        1      2        2 
  17  chr17_34363667     AAsi    G    A        0      0        2 
  17  chr17_34363667     AKia    G    A        0      0        2 
  17  chr17_34363667     AOna    G    A        0      0        2 
  17  chr17_34363667     ASom    G    A        0      0        2 
  17  chr17_34363667     HCab    G    A        0      0        2 
  17  chr17_34363667     HPrz    G    A        0      0        2 
  17  chr17_34363667     ZBoe    G    A        0      0        2 
  17  chr17_34363667     ZGre    G    A        0      0        2 
  17  chr17_34363667     ZHar    G    A        1      2        2 
  17  chr17_34363667   Sample    G    A        0      0        2 
  17  chr17_34388792     AAsi    G    A        0      0        2 
  17  chr17_34388792     AKia    G    A        0      0        2 
  17  chr17_34388792     AOna    G    A        0      0        2 
  17  chr17_34388792     ASom    G    A        0      0        2 
  17  chr17_34388792     HCab    G    A        1      2        2 
  17  chr17_34388792     HPrz    G    A      0.5      1        2 
  17  chr17_34388792     ZBoe    G    A        0      0        2 
  17  chr17_34388792     ZGre    G    A        0      0        2 
  17  chr17_34388792     ZHar    G    A        0      0        2 
  17  chr17_34388792   Sample    G    A        0      0        2 
  17  chr17_34390620     AAsi    A    G        0      0        2 
  17  chr17_34390620     AKia    A    G        0      0        2 
  17  chr17_34390620     AOna    A    G        0      0        2 
  17  chr17_34390620     ASom    A    G        0      0        2 
  17  chr17_34390620     HCab    A    G        1      2        2 
  17  chr17_34390620     HPrz    A    G        1      2        2 
  17  chr17_34390620     ZBoe    A    G        0      0        2 
  17  chr17_34390620     ZGre    A    G        0      0        2 
  17  chr17_34390620     ZHar    A    G        0      0        2 
  17  chr17_34390620   Sample    A    G        0      0        2 
  17  chr17_34407805     AAsi    T    C        0      0        2 
  17  chr17_34407805     AKia    T    C        0      0        2 
  17  chr17_34407805     AOna    T    C        0      0        2 
  17  chr17_34407805     ASom    T    C      0.5      1        2 
  17  chr17_34407805     HCab    T    C        0      0        2 
  17  chr17_34407805     HPrz    T    C        0      0        2 
  17  chr17_34407805     ZBoe    T    C        0      0        2 
  17  chr17_34407805     ZGre    T    C        0      0        2 
  17  chr17_34407805     ZHar    T    C        0      0        2 
  17  chr17_34407805   Sample    T    C        0      0        2 
  17  chr17_34413611     AAsi    C    T        0      0        2 
  17  chr17_34413611     AKia    C    T        0      0        2 
  17  chr17_34413611     AOna    C    T        0      0        2 
  17  chr17_34413611     ASom    C    T        0      0        2 
  17  chr17_34413611     HCab    C    T        1      2        2 
  17  chr17_34413611     HPrz    C    T        1      2        2 
  17  chr17_34413611     ZBoe    C    T        0      0        2 
  17  chr17_34413611     ZGre    C    T        0      0        2 
  17  chr17_34413611     ZHar    C    T        0      0        2 
  17  chr17_34413611   Sample    C    T        0      0        2 
  17  chr17_34413852     AAsi    G    A        0      0        2 
  17  chr17_34413852     AKia    G    A        0      0        2 
  17  chr17_34413852     AOna    G    A        0      0        2 
  17  chr17_34413852     ASom    G    A        0      0        2 
  17  chr17_34413852     HCab    G    A        0      0        2 
  17  chr17_34413852     HPrz    G    A        0      0        2 
  17  chr17_34413852     ZBoe    G    A      0.5      1        2 
  17  chr17_34413852     ZGre    G    A        0      0        2 
  17  chr17_34413852     ZHar    G    A        0      0        2 
  17  chr17_34413852   Sample    G    A        0      0        2 
  17  chr17_34430125     AAsi    C    G        0      0        2 
  17  chr17_34430125     AKia    C    G        0      0        2 
  17  chr17_34430125     AOna    C    G        0      0        2 
  17  chr17_34430125     ASom    C    G        0      0        2 
  17  chr17_34430125     HCab    C    G        1      2        2 
  17  chr17_34430125     HPrz    C    G        1      2        2 
  17  chr17_34430125     ZBoe    C    G        0      0        2 
  17  chr17_34430125     ZGre    C    G        0      0        2 
  17  chr17_34430125     ZHar    C    G        0      0        2 
  17  chr17_34430125   Sample    C    G        0      0        2 
  17  chr17_34431256     AAsi    C    A        0      0        2 
  17  chr17_34431256     AKia    C    A        0      0        2 
  17  chr17_34431256     AOna    C    A        0      0        2 
  17  chr17_34431256     ASom    C    A        0      0        2 
  17  chr17_34431256     HCab    C    A        0      0        2 
  17  chr17_34431256     HPrz    C    A        0      0        2 
  17  chr17_34431256     ZBoe    C    A        0      0        2 
  17  chr17_34431256     ZGre    C    A        1      2        2 
  17  chr17_34431256     ZHar    C    A        0      0        2 
  17  chr17_34431256   Sample    C    A        0      0        2 
  17  chr17_34451282     AAsi    G    A        0      0        2 
  17  chr17_34451282     AKia    G    A        1      2        2 
  17  chr17_34451282     AOna    G    A        0      0        2 
  17  chr17_34451282     ASom    G    A        0      0        2 
  17  chr17_34451282     HCab    G    A        0      0        2 
  17  chr17_34451282     HPrz    G    A        0      0        2 
  17  chr17_34451282     ZBoe    G    A        0      0        2 
  17  chr17_34451282     ZGre    G    A        0      0        2 
  17  chr17_34451282     ZHar    G    A        0      0        2 
  17  chr17_34451282   Sample    G    A        0      0        2 
  17  chr17_34455435     AAsi    T    C        0      0        2 
  17  chr17_34455435     AKia    T    C        0      0        2 
  17  chr17_34455435     AOna    T    C        0      0        2 
  17  chr17_34455435     ASom    T    C        0      0        2 
  17  chr17_34455435     HCab    T    C        0      0        2 
  17  chr17_34455435     HPrz    T    C        0      0        2 
  17  chr17_34455435     ZBoe    T    C      0.5      1        2 
  17  chr17_34455435     ZGre    T    C        0      0        2 
  17  chr17_34455435     ZHar    T    C        0      0        2 
  17  chr17_34455435   Sample    T    C        0      0        2 
  17  chr17_34455669     AAsi    A    G        0      0        2 
  17  chr17_34455669     AKia    A    G        1      2        2 
  17  chr17_34455669     AOna    A    G        0      0        2 
  17  chr17_34455669     ASom    A    G        0      0        2 
  17  chr17_34455669     HCab    A    G        0      0        2 
  17  chr17_34455669     HPrz    A    G        0      0        2 
  17  chr17_34455669     ZBoe    A    G        0      0        2 
  17  chr17_34455669     ZGre    A    G        0      0        2 
  17  chr17_34455669     ZHar    A    G        0      0        2 
  17  chr17_34455669   Sample    A    G        0      0        2 
  17  chr17_34460593     AAsi    T    C        0      0        2 
  17  chr17_34460593     AKia    T    C        0      0        2 
  17  chr17_34460593     AOna    T    C        0      0        2 
  17  chr17_34460593     ASom    T    C        0      0        2 
  17  chr17_34460593     HCab    T    C        1      2        2 
  17  chr17_34460593     HPrz    T    C        1      2        2 
  17  chr17_34460593     ZBoe    T    C        0      0        2 
  17  chr17_34460593     ZGre    T    C        0      0        2 
  17  chr17_34460593     ZHar    T    C        0      0        2 
  17  chr17_34460593   Sample    T    C        0      0        2 
  17  chr17_34460788     AAsi    A    G        0      0        2 
  17  chr17_34460788     AKia    A    G        0      0        2 
  17  chr17_34460788     AOna    A    G        0      0        2 
  17  chr17_34460788     ASom    A    G        0      0        2 
  17  chr17_34460788     HCab    A    G        1      2        2 
  17  chr17_34460788     HPrz    A    G        1      2        2 
  17  chr17_34460788     ZBoe    A    G        0      0        2 
  17  chr17_34460788     ZGre    A    G        0      0        2 
  17  chr17_34460788     ZHar    A    G        0      0        2 
  17  chr17_34460788   Sample    A    G        0      0        2 
  17  chr17_34467015     AAsi    T    C        0      0        2 
  17  chr17_34467015     AKia    T    C        0      0        2 
  17  chr17_34467015     AOna    T    C        0      0        2 
  17  chr17_34467015     ASom    T    C        0      0        2 
  17  chr17_34467015     HCab    T    C        0      0        2 
  17  chr17_34467015     HPrz    T    C        0      0        2 
  17  chr17_34467015     ZBoe    T    C        0      0        2 
  17  chr17_34467015     ZGre    T    C        1      2        2 
  17  chr17_34467015     ZHar    T    C        0      0        2 
  17  chr17_34467015   Sample    T    C        0      0        2 
  17  chr17_34487938     AAsi    C    T        0      0        2 
  17  chr17_34487938     AKia    C    T        0      0        2 
  17  chr17_34487938     AOna    C    T        0      0        2 
  17  chr17_34487938     ASom    C    T        0      0        2 
  17  chr17_34487938     HCab    C    T        0      0        2 
  17  chr17_34487938     HPrz    C    T        0      0        2 
  17  chr17_34487938     ZBoe    C    T        1      2        2 
  17  chr17_34487938     ZGre    C    T        0      0        2 
  17  chr17_34487938     ZHar    C    T        0      0        2 
  17  chr17_34487938   Sample    C    T        0      0        2 
  17  chr17_34488336     AAsi    T    C        0      0        2 
  17  chr17_34488336     AKia    T    C        0      0        2 
  17  chr17_34488336     AOna    T    C        0      0        2 
  17  chr17_34488336     ASom    T    C        0      0        2 
  17  chr17_34488336     HCab    T    C        1      2        2 
  17  chr17_34488336     HPrz    T    C        1      2        2 
  17  chr17_34488336     ZBoe    T    C        0      0        2 
  17  chr17_34488336     ZGre    T    C        0      0        2 
  17  chr17_34488336     ZHar    T    C        0      0        2 
  17  chr17_34488336   Sample    T    C        0      0        2 
  17  chr17_34493044     AAsi    T    G        0      0        2 
  17  chr17_34493044     AKia    T    G        0      0        2 
  17  chr17_34493044     AOna    T    G        0      0        2 
  17  chr17_34493044     ASom    T    G      0.5      1        2 
  17  chr17_34493044     HCab    T    G        0      0        2 
  17  chr17_34493044     HPrz    T    G        0      0        2 
  17  chr17_34493044     ZBoe    T    G        0      0        2 
  17  chr17_34493044     ZGre    T    G        0      0        2 
  17  chr17_34493044     ZHar    T    G        0      0        2 
  17  chr17_34493044   Sample    T    G        0      0        2 
  17  chr17_34502591     AAsi    G    A        0      0        2 
  17  chr17_34502591     AKia    G    A        0      0        2 
  17  chr17_34502591     AOna    G    A        0      0        2 
  17  chr17_34502591     ASom    G    A        0      0        2 
  17  chr17_34502591     HCab    G    A        0      0        2 
  17  chr17_34502591     HPrz    G    A        0      0        2 
  17  chr17_34502591     ZBoe    G    A        0      0        2 
  17  chr17_34502591     ZGre    G    A        0      0        2 
  17  chr17_34502591     ZHar    G    A        1      2        2 
  17  chr17_34502591   Sample    G    A        0      0        2 
  17  chr17_34504499     AAsi    G    A        0      0        2 
  17  chr17_34504499     AKia    G    A        0      0        2 
  17  chr17_34504499     AOna    G    A        0      0        2 
  17  chr17_34504499     ASom    G    A        1      2        2 
  17  chr17_34504499     HCab    G    A        0      0        2 
  17  chr17_34504499     HPrz    G    A        0      0        2 
  17  chr17_34504499     ZBoe    G    A        0      0        2 
  17  chr17_34504499     ZGre    G    A        0      0        2 
  17  chr17_34504499     ZHar    G    A        0      0        2 
  17  chr17_34504499   Sample    G    A        0      0        2 
  17  chr17_34511180     AAsi    G    A        0      0        2 
  17  chr17_34511180     AKia    G    A        0      0        2 
  17  chr17_34511180     AOna    G    A        0      0        2 
  17  chr17_34511180     ASom    G    A        0      0        2 
  17  chr17_34511180     HCab    G    A        1      2        2 
  17  chr17_34511180     HPrz    G    A        1      2        2 
  17  chr17_34511180     ZBoe    G    A        0      0        2 
  17  chr17_34511180     ZGre    G    A        0      0        2 
  17  chr17_34511180     ZHar    G    A        0      0        2 
  17  chr17_34511180   Sample    G    A        0      0        2 
  17  chr17_34511843     AAsi    G    A        0      0        2 
  17  chr17_34511843     AKia    G    A        0      0        2 
  17  chr17_34511843     AOna    G    A        0      0        2 
  17  chr17_34511843     ASom    G    A        0      0        2 
  17  chr17_34511843     HCab    G    A        0      0        2 
  17  chr17_34511843     HPrz    G    A        0      0        2 
  17  chr17_34511843     ZBoe    G    A        0      0        2 
  17  chr17_34511843     ZGre    G    A        0      0        2 
  17  chr17_34511843     ZHar    G    A      0.5      1        2 
  17  chr17_34511843   Sample    G    A        0      0        2 
  17  chr17_34512002     AAsi    A    T        0      0        2 
  17  chr17_34512002     AKia    A    T      0.5      1        2 
  17  chr17_34512002     AOna    A    T        1      2        2 
  17  chr17_34512002     ASom    A    T        0      0        2 
  17  chr17_34512002     HCab    A    T        0      0        2 
  17  chr17_34512002     HPrz    A    T        0      0        2 
  17  chr17_34512002     ZBoe    A    T        0      0        2 
  17  chr17_34512002     ZGre    A    T        0      0        2 
  17  chr17_34512002     ZHar    A    T        0      0        2 
  17  chr17_34512002   Sample    A    T        0      0        2 
  17  chr17_34513155     AAsi    A    G        1      2        2 
  17  chr17_34513155     AKia    A    G        0      0        2 
  17  chr17_34513155     AOna    A    G        0      0        2 
  17  chr17_34513155     ASom    A    G        0      0        2 
  17  chr17_34513155     HCab    A    G        0      0        2 
  17  chr17_34513155     HPrz    A    G        0      0        2 
  17  chr17_34513155     ZBoe    A    G        0      0        2 
  17  chr17_34513155     ZGre    A    G        0      0        2 
  17  chr17_34513155     ZHar    A    G        0      0        2 
  17  chr17_34513155   Sample    A    G        1      2        2 
  17  chr17_34513508     AAsi    G    C        0      0        2 
  17  chr17_34513508     AKia    G    C        0      0        2 
  17  chr17_34513508     AOna    G    C        0      0        2 
  17  chr17_34513508     ASom    G    C        0      0        2 
  17  chr17_34513508     HCab    G    C        0      0        2 
  17  chr17_34513508     HPrz    G    C        0      0        2 
  17  chr17_34513508     ZBoe    G    C        0      0        2 
  17  chr17_34513508     ZGre    G    C      0.5      1        2 
  17  chr17_34513508     ZHar    G    C        0      0        2 
  17  chr17_34513508   Sample    G    C        0      0        2 
  17  chr17_34515031     AAsi    G    A        0      0        2 
  17  chr17_34515031     AKia    G    A        0      0        2 
  17  chr17_34515031     AOna    G    A        0      0        2 
  17  chr17_34515031     ASom    G    A        0      0        2 
  17  chr17_34515031     HCab    G    A        0      0        2 
  17  chr17_34515031     HPrz    G    A        0      0        2 
  17  chr17_34515031     ZBoe    G    A      0.5      1        2 
  17  chr17_34515031     ZGre    G    A        0      0        2 
  17  chr17_34515031     ZHar    G    A        0      0        2 
  17  chr17_34515031   Sample    G    A        0      0        2 
  17  chr17_34518114     AAsi    T    C        0      0        2 
  17  chr17_34518114     AKia    T    C        0      0        2 
  17  chr17_34518114     AOna    T    C        0      0        2 
  17  chr17_34518114     ASom    T    C      0.5      1        2 
  17  chr17_34518114     HCab    T    C        0      0        2 
  17  chr17_34518114     HPrz    T    C        0      0        2 
  17  chr17_34518114     ZBoe    T    C        0      0        2 
  17  chr17_34518114     ZGre    T    C        0      0        2 
  17  chr17_34518114     ZHar    T    C        0      0        2 
  17  chr17_34518114   Sample    T    C        0      0        2 
  17  chr17_34518326     AAsi    A    G        0      0        2 
  17  chr17_34518326     AKia    A    G        0      0        2 
  17  chr17_34518326     AOna    A    G        0      0        2 
  17  chr17_34518326     ASom    A    G        0      0        2 
  17  chr17_34518326     HCab    A    G      0.5      1        2 
  17  chr17_34518326     HPrz    A    G      0.5      1        2 
  17  chr17_34518326     ZBoe    A    G        0      0        2 
  17  chr17_34518326     ZGre    A    G        0      0        2 
  17  chr17_34518326     ZHar    A    G        0      0        2 
  17  chr17_34518326   Sample    A    G        0      0        2 
  17  chr17_34519712     AAsi    T    G        0      0        2 
  17  chr17_34519712     AKia    T    G      0.5      1        2 
  17  chr17_34519712     AOna    T    G        0      0        2 
  17  chr17_34519712     ASom    T    G        0      0        2 
  17  chr17_34519712     HCab    T    G        0      0        2 
  17  chr17_34519712     HPrz    T    G        0      0        2 
  17  chr17_34519712     ZBoe    T    G        0      0        2 
  17  chr17_34519712     ZGre    T    G        0      0        2 
  17  chr17_34519712     ZHar    T    G        0      0        2 
  17  chr17_34519712   Sample    T    G        0      0        2 
  17  chr17_34530783     AAsi    G    A        0      0        2 
  17  chr17_34530783     AKia    G    A        0      0        2 
  17  chr17_34530783     AOna    G    A        1      2        2 
  17  chr17_34530783     ASom    G    A        0      0        2 
  17  chr17_34530783     HCab    G    A        0      0        2 
  17  chr17_34530783     HPrz    G    A        0      0        2 
  17  chr17_34530783     ZBoe    G    A        0      0        2 
  17  chr17_34530783     ZGre    G    A        0      0        2 
  17  chr17_34530783     ZHar    G    A        0      0        2 
  17  chr17_34530783   Sample    G    A        0      0        2 
  17  chr17_34533711     AAsi    A    G        0      0        2 
  17  chr17_34533711     AKia    A    G        0      0        2 
  17  chr17_34533711     AOna    A    G        1      2        2 
  17  chr17_34533711     ASom    A    G        0      0        2 
  17  chr17_34533711     HCab    A    G        0      0        2 
  17  chr17_34533711     HPrz    A    G        0      0        2 
  17  chr17_34533711     ZBoe    A    G        0      0        2 
  17  chr17_34533711     ZGre    A    G        0      0        2 
  17  chr17_34533711     ZHar    A    G        0      0        2 
  17  chr17_34533711   Sample    A    G        0      0        2 
  17  chr17_34536291     AAsi    G    T        0      0        2 
  17  chr17_34536291     AKia    G    T        0      0        2 
  17  chr17_34536291     AOna    G    T        0      0        2 
  17  chr17_34536291     ASom    G    T        0      0        2 
  17  chr17_34536291     HCab    G    T        1      2        2 
  17  chr17_34536291     HPrz    G    T        1      2        2 
  17  chr17_34536291     ZBoe    G    T        0      0        2 
  17  chr17_34536291     ZGre    G    T        0      0        2 
  17  chr17_34536291     ZHar    G    T        0      0        2 
  17  chr17_34536291   Sample    G    T        0      0        2 
  17  chr17_34542235     AAsi    A    G        0      0        2 
  17  chr17_34542235     AKia    A    G      0.5      1        2 
  17  chr17_34542235     AOna    A    G        0      0        2 
  17  chr17_34542235     ASom    A    G        0      0        2 
  17  chr17_34542235     HCab    A    G        0      0        2 
  17  chr17_34542235     HPrz    A    G        0      0        2 
  17  chr17_34542235     ZBoe    A    G        0      0        2 
  17  chr17_34542235     ZGre    A    G        0      0        2 
  17  chr17_34542235     ZHar    A    G        0      0        2 
  17  chr17_34542235   Sample    A    G        0      0        2 
  17  chr17_34545911     AAsi    T    C        1      2        2 
  17  chr17_34545911     AKia    T    C        0      0        2 
  17  chr17_34545911     AOna    T    C        0      0        2 
  17  chr17_34545911     ASom    T    C        1      2        2 
  17  chr17_34545911     HCab    T    C        0      0        2 
  17  chr17_34545911     HPrz    T    C        0      0        2 
  17  chr17_34545911     ZBoe    T    C        0      0        2 
  17  chr17_34545911     ZGre    T    C        0      0        2 
  17  chr17_34545911     ZHar    T    C        0      0        2 
  17  chr17_34545911   Sample    T    C        1      2        2 
  17  chr17_34549137     AAsi    T    A        0      0        2 
  17  chr17_34549137     AKia    T    A        0      0        2 
  17  chr17_34549137     AOna    T    A        0      0        2 
  17  chr17_34549137     ASom    T    A        0      0        2 
  17  chr17_34549137     HCab    T    A        1      2        2 
  17  chr17_34549137     HPrz    T    A        1      2        2 
  17  chr17_34549137     ZBoe    T    A        0      0        2 
  17  chr17_34549137     ZGre    T    A        0      0        2 
  17  chr17_34549137     ZHar    T    A        0      0        2 
  17  chr17_34549137   Sample    T    A        0      0        2 
  17  chr17_34553282     AAsi    A    C        0      0        2 
  17  chr17_34553282     AKia    A    C        0      0        2 
  17  chr17_34553282     AOna    A    C        0      0        2 
  17  chr17_34553282     ASom    A    C        0      0        2 
  17  chr17_34553282     HCab    A    C        1      2        2 
  17  chr17_34553282     HPrz    A    C        1      2        2 
  17  chr17_34553282     ZBoe    A    C        0      0        2 
  17  chr17_34553282     ZGre    A    C        0      0        2 
  17  chr17_34553282     ZHar    A    C        0      0        2 
  17  chr17_34553282   Sample    A    C        0      0        2 
  17  chr17_34560382     AAsi    G    A        0      0        2 
  17  chr17_34560382     AKia    G    A      0.5      1        2 
  17  chr17_34560382     AOna    G    A        0      0        2 
  17  chr17_34560382     ASom    G    A        0      0        2 
  17  chr17_34560382     HCab    G    A        0      0        2 
  17  chr17_34560382     HPrz    G    A        0      0        2 
  17  chr17_34560382     ZBoe    G    A        0      0        2 
  17  chr17_34560382     ZGre    G    A        0      0        2 
  17  chr17_34560382     ZHar    G    A        0      0        2 
  17  chr17_34560382   Sample    G    A        0      0        2 
  17  chr17_34561576     AAsi    C    A        0      0        2 
  17  chr17_34561576     AKia    C    A        0      0        2 
  17  chr17_34561576     AOna    C    A        1      2        2 
  17  chr17_34561576     ASom    C    A        0      0        2 
  17  chr17_34561576     HCab    C    A        0      0        2 
  17  chr17_34561576     HPrz    C    A        0      0        2 
  17  chr17_34561576     ZBoe    C    A        0      0        2 
  17  chr17_34561576     ZGre    C    A        0      0        2 
  17  chr17_34561576     ZHar    C    A        0      0        2 
  17  chr17_34561576   Sample    C    A        0      0        2 
  17  chr17_34568689     AAsi    T    C        0      0        2 
  17  chr17_34568689     AKia    T    C        0      0        2 
  17  chr17_34568689     AOna    T    C        0      0        2 
  17  chr17_34568689     ASom    T    C        0      0        2 
  17  chr17_34568689     HCab    T    C        0      0        2 
  17  chr17_34568689     HPrz    T    C      0.5      1        2 
  17  chr17_34568689     ZBoe    T    C        0      0        2 
  17  chr17_34568689     ZGre    T    C        0      0        2 
  17  chr17_34568689     ZHar    T    C        0      0        2 
  17  chr17_34568689   Sample    T    C        0      0        2 
  17  chr17_34568747     AAsi    G    T        0      0        2 
  17  chr17_34568747     AKia    G    T        0      0        2 
  17  chr17_34568747     AOna    G    T        0      0        2 
  17  chr17_34568747     ASom    G    T        0      0        2 
  17  chr17_34568747     HCab    G    T        1      2        2 
  17  chr17_34568747     HPrz    G    T        1      2        2 
  17  chr17_34568747     ZBoe    G    T        0      0        2 
  17  chr17_34568747     ZGre    G    T        0      0        2 
  17  chr17_34568747     ZHar    G    T        0      0        2 
  17  chr17_34568747   Sample    G    T        0      0        2 
  17  chr17_34569090     AAsi    T    A        0      0        2 
  17  chr17_34569090     AKia    T    A        0      0        2 
  17  chr17_34569090     AOna    T    A        0      0        2 
  17  chr17_34569090     ASom    T    A        0      0        2 
  17  chr17_34569090     HCab    T    A        1      2        2 
  17  chr17_34569090     HPrz    T    A        1      2        2 
  17  chr17_34569090     ZBoe    T    A        0      0        2 
  17  chr17_34569090     ZGre    T    A        0      0        2 
  17  chr17_34569090     ZHar    T    A        0      0        2 
  17  chr17_34569090   Sample    T    A        0      0        2 
  17  chr17_34580606     AAsi    C    T        0      0        2 
  17  chr17_34580606     AKia    C    T        0      0        2 
  17  chr17_34580606     AOna    C    T        1      2        2 
  17  chr17_34580606     ASom    C    T        0      0        2 
  17  chr17_34580606     HCab    C    T        0      0        2 
  17  chr17_34580606     HPrz    C    T        0      0        2 
  17  chr17_34580606     ZBoe    C    T        0      0        2 
  17  chr17_34580606     ZGre    C    T        0      0        2 
  17  chr17_34580606     ZHar    C    T        0      0        2 
  17  chr17_34580606   Sample    C    T        0      0        2 
  17  chr17_34587631     AAsi    A    G        0      0        2 
  17  chr17_34587631     AKia    A    G        0      0        2 
  17  chr17_34587631     AOna    A    G        0      0        2 
  17  chr17_34587631     ASom    A    G        0      0        2 
  17  chr17_34587631     HCab    A    G        0      0        2 
  17  chr17_34587631     HPrz    A    G        0      0        2 
  17  chr17_34587631     ZBoe    A    G      0.5      1        2 
  17  chr17_34587631     ZGre    A    G        0      0        2 
  17  chr17_34587631     ZHar    A    G        0      0        2 
  17  chr17_34587631   Sample    A    G        0      0        2 
  17  chr17_34593398     AAsi    C    T        0      0        2 
  17  chr17_34593398     AKia    C    T        0      0        2 
  17  chr17_34593398     AOna    C    T        0      0        2 
  17  chr17_34593398     ASom    C    T        0      0        2 
  17  chr17_34593398     HCab    C    T        0      0        2 
  17  chr17_34593398     HPrz    C    T        0      0        2 
  17  chr17_34593398     ZBoe    C    T      0.5      1        2 
  17  chr17_34593398     ZGre    C    T        0      0        2 
  17  chr17_34593398     ZHar    C    T        0      0        2 
  17  chr17_34593398   Sample    C    T        0      0        2 
  17  chr17_34605099     AAsi    C    T        0      0        2 
  17  chr17_34605099     AKia    C    T        0      0        2 
  17  chr17_34605099     AOna    C    T        0      0        2 
  17  chr17_34605099     ASom    C    T        0      0        2 
  17  chr17_34605099     HCab    C    T        1      2        2 
  17  chr17_34605099     HPrz    C    T        1      2        2 
  17  chr17_34605099     ZBoe    C    T        0      0        2 
  17  chr17_34605099     ZGre    C    T        0      0        2 
  17  chr17_34605099     ZHar    C    T        0      0        2 
  17  chr17_34605099   Sample    C    T        0      0        2 
  17  chr17_34610275     AAsi    C    A        0      0        2 
  17  chr17_34610275     AKia    C    A        0      0        2 
  17  chr17_34610275     AOna    C    A        0      0        2 
  17  chr17_34610275     ASom    C    A        0      0        2 
  17  chr17_34610275     HCab    C    A        1      2        2 
  17  chr17_34610275     HPrz    C    A        1      2        2 
  17  chr17_34610275     ZBoe    C    A        0      0        2 
  17  chr17_34610275     ZGre    C    A        0      0        2 
  17  chr17_34610275     ZHar    C    A        0      0        2 
  17  chr17_34610275   Sample    C    A        0      0        2 
  17  chr17_34613252     AAsi    G    T        0      0        2 
  17  chr17_34613252     AKia    G    T        0      0        2 
  17  chr17_34613252     AOna    G    T        0      0        2 
  17  chr17_34613252     ASom    G    T      0.5      1        2 
  17  chr17_34613252     HCab    G    T        0      0        2 
  17  chr17_34613252     HPrz    G    T        0      0        2 
  17  chr17_34613252     ZBoe    G    T        0      0        2 
  17  chr17_34613252     ZGre    G    T        0      0        2 
  17  chr17_34613252     ZHar    G    T        0      0        2 
  17  chr17_34613252   Sample    G    T        0      0        2 
  17  chr17_34614586     AAsi    C    T        0      0        2 
  17  chr17_34614586     AKia    C    T        1      2        2 
  17  chr17_34614586     AOna    C    T        0      0        2 
  17  chr17_34614586     ASom    C    T        0      0        2 
  17  chr17_34614586     HCab    C    T        0      0        2 
  17  chr17_34614586     HPrz    C    T        0      0        2 
  17  chr17_34614586     ZBoe    C    T        0      0        2 
  17  chr17_34614586     ZGre    C    T        0      0        2 
  17  chr17_34614586     ZHar    C    T        0      0        2 
  17  chr17_34614586   Sample    C    T        0      0        2 
  17  chr17_34615902     AAsi    A    G        0      0        2 
  17  chr17_34615902     AKia    A    G      0.5      1        2 
  17  chr17_34615902     AOna    A    G        0      0        2 
  17  chr17_34615902     ASom    A    G        0      0        2 
  17  chr17_34615902     HCab    A    G        0      0        2 
  17  chr17_34615902     HPrz    A    G        0      0        2 
  17  chr17_34615902     ZBoe    A    G        0      0        2 
  17  chr17_34615902     ZGre    A    G        0      0        2 
  17  chr17_34615902     ZHar    A    G        0      0        2 
  17  chr17_34615902   Sample    A    G        0      0        2 
  17  chr17_34627446     AAsi    A    T        0      0        2 
  17  chr17_34627446     AKia    A    T        0      0        2 
  17  chr17_34627446     AOna    A    T        0      0        2 
  17  chr17_34627446     ASom    A    T        0      0        2 
  17  chr17_34627446     HCab    A    T      0.5      1        2 
  17  chr17_34627446     HPrz    A    T        0      0        2 
  17  chr17_34627446     ZBoe    A    T        0      0        2 
  17  chr17_34627446     ZGre    A    T        0      0        2 
  17  chr17_34627446     ZHar    A    T        0      0        2 
  17  chr17_34627446   Sample    A    T        0      0        2 
  17  chr17_34628814     AAsi    T    C        0      0        2 
  17  chr17_34628814     AKia    T    C        0      0        2 
  17  chr17_34628814     AOna    T    C        1      2        2 
  17  chr17_34628814     ASom    T    C        0      0        2 
  17  chr17_34628814     HCab    T    C        0      0        2 
  17  chr17_34628814     HPrz    T    C        0      0        2 
  17  chr17_34628814     ZBoe    T    C      0.5      1        2 
  17  chr17_34628814     ZGre    T    C        0      0        2 
  17  chr17_34628814     ZHar    T    C        0      0        2 
  17  chr17_34628814   Sample    T    C        0      0        2 
  17  chr17_34631864     AAsi    T    C        0      0        2 
  17  chr17_34631864     AKia    T    C        0      0        2 
  17  chr17_34631864     AOna    T    C        0      0        2 
  17  chr17_34631864     ASom    T    C        0      0        2 
  17  chr17_34631864     HCab    T    C        0      0        2 
  17  chr17_34631864     HPrz    T    C        0      0        2 
  17  chr17_34631864     ZBoe    T    C        0      0        2 
  17  chr17_34631864     ZGre    T    C        0      0        2 
  17  chr17_34631864     ZHar    T    C      0.5      1        2 
  17  chr17_34631864   Sample    T    C        1      2        2 
  17  chr17_34633133     AAsi    G    A        1      2        2 
  17  chr17_34633133     AKia    G    A        0      0        2 
  17  chr17_34633133     AOna    G    A        0      0        2 
  17  chr17_34633133     ASom    G    A        1      2        2 
  17  chr17_34633133     HCab    G    A        0      0        2 
  17  chr17_34633133     HPrz    G    A        0      0        2 
  17  chr17_34633133     ZBoe    G    A        0      0        2 
  17  chr17_34633133     ZGre    G    A        0      0        2 
  17  chr17_34633133     ZHar    G    A        0      0        2 
  17  chr17_34633133   Sample    G    A        1      2        2 
  17  chr17_34634837     AAsi    C    A        0      0        2 
  17  chr17_34634837     AKia    C    A      0.5      1        2 
  17  chr17_34634837     AOna    C    A        0      0        2 
  17  chr17_34634837     ASom    C    A        0      0        2 
  17  chr17_34634837     HCab    C    A        0      0        2 
  17  chr17_34634837     HPrz    C    A        0      0        2 
  17  chr17_34634837     ZBoe    C    A        0      0        2 
  17  chr17_34634837     ZGre    C    A        0      0        2 
  17  chr17_34634837     ZHar    C    A        0      0        2 
  17  chr17_34634837   Sample    C    A        0      0        2 
  17  chr17_34637674     AAsi    G    A        0      0        2 
  17  chr17_34637674     AKia    G    A        0      0        2 
  17  chr17_34637674     AOna    G    A        0      0        2 
  17  chr17_34637674     ASom    G    A        0      0        2 
  17  chr17_34637674     HCab    G    A        0      0        2 
  17  chr17_34637674     HPrz    G    A        0      0        2 
  17  chr17_34637674     ZBoe    G    A      0.5      1        2 
  17  chr17_34637674     ZGre    G    A        0      0        2 
  17  chr17_34637674     ZHar    G    A        0      0        2 
  17  chr17_34637674   Sample    G    A        0      0        2 
  17  chr17_34637986     AAsi    C    T        0      0        2 
  17  chr17_34637986     AKia    C    T        0      0        2 
  17  chr17_34637986     AOna    C    T        0      0        2 
  17  chr17_34637986     ASom    C    T        0      0        2 
  17  chr17_34637986     HCab    C    T        1      2        2 
  17  chr17_34637986     HPrz    C    T        1      2        2 
  17  chr17_34637986     ZBoe    C    T        0      0        2 
  17  chr17_34637986     ZGre    C    T        0      0        2 
  17  chr17_34637986     ZHar    C    T        0      0        2 
  17  chr17_34637986   Sample    C    T        0      0        2 
  17  chr17_34638990     AAsi    C    T        0      0        2 
  17  chr17_34638990     AKia    C    T        0      0        2 
  17  chr17_34638990     AOna    C    T        1      2        2 
  17  chr17_34638990     ASom    C    T        0      0        2 
  17  chr17_34638990     HCab    C    T        0      0        2 
  17  chr17_34638990     HPrz    C    T        0      0        2 
  17  chr17_34638990     ZBoe    C    T        0      0        2 
  17  chr17_34638990     ZGre    C    T        0      0        2 
  17  chr17_34638990     ZHar    C    T        0      0        2 
  17  chr17_34638990   Sample    C    T        0      0        2 
  17  chr17_34652231     AAsi    A    G        0      0        2 
  17  chr17_34652231     AKia    A    G        1      2        2 
  17  chr17_34652231     AOna    A    G        0      0        2 
  17  chr17_34652231     ASom    A    G        0      0        2 
  17  chr17_34652231     HCab    A    G        0      0        2 
  17  chr17_34652231     HPrz    A    G        0      0        2 
  17  chr17_34652231     ZBoe    A    G        0      0        2 
  17  chr17_34652231     ZGre    A    G        0      0        2 
  17  chr17_34652231     ZHar    A    G        0      0        2 
  17  chr17_34652231   Sample    A    G        0      0        2 
  17  chr17_34656717     AAsi    A    G        0      0        2 
  17  chr17_34656717     AKia    A    G        0      0        2 
  17  chr17_34656717     AOna    A    G        0      0        2 
  17  chr17_34656717     ASom    A    G        0      0        2 
  17  chr17_34656717     HCab    A    G        1      2        2 
  17  chr17_34656717     HPrz    A    G        0      0        2 
  17  chr17_34656717     ZBoe    A    G        0      0        2 
  17  chr17_34656717     ZGre    A    G        0      0        2 
  17  chr17_34656717     ZHar    A    G        0      0        2 
  17  chr17_34656717   Sample    A    G        0      0        2 
  17  chr17_34666582     AAsi    T    C        0      0        2 
  17  chr17_34666582     AKia    T    C        0      0        2 
  17  chr17_34666582     AOna    T    C        0      0        2 
  17  chr17_34666582     ASom    T    C        0      0        2 
  17  chr17_34666582     HCab    T    C        1      2        2 
  17  chr17_34666582     HPrz    T    C        1      2        2 
  17  chr17_34666582     ZBoe    T    C        0      0        2 
  17  chr17_34666582     ZGre    T    C        0      0        2 
  17  chr17_34666582     ZHar    T    C        0      0        2 
  17  chr17_34666582   Sample    T    C        0      0        2 
  17  chr17_34668323     AAsi    T    C        0      0        2 
  17  chr17_34668323     AKia    T    C        0      0        2 
  17  chr17_34668323     AOna    T    C        0      0        2 
  17  chr17_34668323     ASom    T    C        0      0        2 
  17  chr17_34668323     HCab    T    C        0      0        2 
  17  chr17_34668323     HPrz    T    C      0.5      1        2 
  17  chr17_34668323     ZBoe    T    C        0      0        2 
  17  chr17_34668323     ZGre    T    C        0      0        2 
  17  chr17_34668323     ZHar    T    C        0      0        2 
  17  chr17_34668323   Sample    T    C        0      0        2 
  17  chr17_34672438     AAsi    G    C        0      0        2 
  17  chr17_34672438     AKia    G    C      0.5      1        2 
  17  chr17_34672438     AOna    G    C        0      0        2 
  17  chr17_34672438     ASom    G    C        0      0        2 
  17  chr17_34672438     HCab    G    C        0      0        2 
  17  chr17_34672438     HPrz    G    C        0      0        2 
  17  chr17_34672438     ZBoe    G    C        0      0        2 
  17  chr17_34672438     ZGre    G    C        0      0        2 
  17  chr17_34672438     ZHar    G    C        0      0        2 
  17  chr17_34672438   Sample    G    C        0      0        2 
  17  chr17_34674175     AAsi    A    C        0      0        2 
  17  chr17_34674175     AKia    A    C        0      0        2 
  17  chr17_34674175     AOna    A    C        0      0        2 
  17  chr17_34674175     ASom    A    C        0      0        2 
  17  chr17_34674175     HCab    A    C        1      2        2 
  17  chr17_34674175     HPrz    A    C        1      2        2 
  17  chr17_34674175     ZBoe    A    C        0      0        2 
  17  chr17_34674175     ZGre    A    C        0      0        2 
  17  chr17_34674175     ZHar    A    C        0      0        2 
  17  chr17_34674175   Sample    A    C        0      0        2 
  17  chr17_34676784     AAsi    C    T        0      0        2 
  17  chr17_34676784     AKia    C    T        1      2        2 
  17  chr17_34676784     AOna    C    T        0      0        2 
  17  chr17_34676784     ASom    C    T        0      0        2 
  17  chr17_34676784     HCab    C    T        0      0        2 
  17  chr17_34676784     HPrz    C    T        0      0        2 
  17  chr17_34676784     ZBoe    C    T        0      0        2 
  17  chr17_34676784     ZGre    C    T        0      0        2 
  17  chr17_34676784     ZHar    C    T        0      0        2 
  17  chr17_34676784   Sample    C    T        0      0        2 
  17  chr17_34686415     AAsi    C    T        0      0        2 
  17  chr17_34686415     AKia    C    T        0      0        2 
  17  chr17_34686415     AOna    C    T        0      0        2 
  17  chr17_34686415     ASom    C    T        0      0        2 
  17  chr17_34686415     HCab    C    T        1      2        2 
  17  chr17_34686415     HPrz    C    T        1      2        2 
  17  chr17_34686415     ZBoe    C    T        0      0        2 
  17  chr17_34686415     ZGre    C    T        0      0        2 
  17  chr17_34686415     ZHar    C    T        0      0        2 
  17  chr17_34686415   Sample    C    T        0      0        2 
  17  chr17_34688958     AAsi    A    C        0      0        2 
  17  chr17_34688958     AKia    A    C        0      0        2 
  17  chr17_34688958     AOna    A    C        1      2        2 
  17  chr17_34688958     ASom    A    C        0      0        2 
  17  chr17_34688958     HCab    A    C        0      0        2 
  17  chr17_34688958     HPrz    A    C        0      0        2 
  17  chr17_34688958     ZBoe    A    C        0      0        2 
  17  chr17_34688958     ZGre    A    C        0      0        2 
  17  chr17_34688958     ZHar    A    C        0      0        2 
  17  chr17_34688958   Sample    A    C        0      0        2 
  17  chr17_34690955     AAsi    G    C        0      0        2 
  17  chr17_34690955     AKia    G    C        0      0        2 
  17  chr17_34690955     AOna    G    C        0      0        2 
  17  chr17_34690955     ASom    G    C        0      0        2 
  17  chr17_34690955     HCab    G    C        1      2        2 
  17  chr17_34690955     HPrz    G    C        1      2        2 
  17  chr17_34690955     ZBoe    G    C        0      0        2 
  17  chr17_34690955     ZGre    G    C        0      0        2 
  17  chr17_34690955     ZHar    G    C        0      0        2 
  17  chr17_34690955   Sample    G    C        0      0        2 
  17  chr17_34692806     AAsi    C    G        1      2        2 
  17  chr17_34692806     AKia    C    G        0      0        2 
  17  chr17_34692806     AOna    C    G        0      0        2 
  17  chr17_34692806     ASom    C    G        1      2        2 
  17  chr17_34692806     HCab    C    G        0      0        2 
  17  chr17_34692806     HPrz    C    G        0      0        2 
  17  chr17_34692806     ZBoe    C    G        0      0        2 
  17  chr17_34692806     ZGre    C    G        0      0        2 
  17  chr17_34692806     ZHar    C    G        0      0        2 
  17  chr17_34692806   Sample    C    G        1      2        2 
  17  chr17_34699659     AAsi    G    T        0      0        2 
  17  chr17_34699659     AKia    G    T      0.5      1        2 
  17  chr17_34699659     AOna    G    T        0      0        2 
  17  chr17_34699659     ASom    G    T        0      0        2 
  17  chr17_34699659     HCab    G    T        0      0        2 
  17  chr17_34699659     HPrz    G    T        0      0        2 
  17  chr17_34699659     ZBoe    G    T        0      0        2 
  17  chr17_34699659     ZGre    G    T        0      0        2 
  17  chr17_34699659     ZHar    G    T        0      0        2 
  17  chr17_34699659   Sample    G    T        0      0        2 
  17  chr17_34703098     AAsi    A    T        0      0        2 
  17  chr17_34703098     AKia    A    T        0      0        2 
  17  chr17_34703098     AOna    A    T        0      0        2 
  17  chr17_34703098     ASom    A    T        0      0        2 
  17  chr17_34703098     HCab    A    T        0      0        2 
  17  chr17_34703098     HPrz    A    T        0      0        2 
  17  chr17_34703098     ZBoe    A    T        0      0        2 
  17  chr17_34703098     ZGre    A    T        0      0        2 
  17  chr17_34703098     ZHar    A    T        1      2        2 
  17  chr17_34703098   Sample    A    T        0      0        2 
  17  chr17_34704206     AAsi    A    G        0      0        2 
  17  chr17_34704206     AKia    A    G        0      0        2 
  17  chr17_34704206     AOna    A    G        0      0        2 
  17  chr17_34704206     ASom    A    G        0      0        2 
  17  chr17_34704206     HCab    A    G        1      2        2 
  17  chr17_34704206     HPrz    A    G        1      2        2 
  17  chr17_34704206     ZBoe    A    G        0      0        2 
  17  chr17_34704206     ZGre    A    G        0      0        2 
  17  chr17_34704206     ZHar    A    G        0      0        2 
  17  chr17_34704206   Sample    A    G        0      0        2 
  17  chr17_34709515     AAsi    T    C        0      0        2 
  17  chr17_34709515     AKia    T    C      0.5      1        2 
  17  chr17_34709515     AOna    T    C        0      0        2 
  17  chr17_34709515     ASom    T    C        0      0        2 
  17  chr17_34709515     HCab    T    C        0      0        2 
  17  chr17_34709515     HPrz    T    C        0      0        2 
  17  chr17_34709515     ZBoe    T    C        0      0        2 
  17  chr17_34709515     ZGre    T    C        0      0        2 
  17  chr17_34709515     ZHar    T    C        0      0        2 
  17  chr17_34709515   Sample    T    C        0      0        2 
  17  chr17_34712127     AAsi    G    C        0      0        2 
  17  chr17_34712127     AKia    G    C        0      0        2 
  17  chr17_34712127     AOna    G    C        0      0        2 
  17  chr17_34712127     ASom    G    C        0      0        2 
  17  chr17_34712127     HCab    G    C        0      0        2 
  17  chr17_34712127     HPrz    G    C        0      0        2 
  17  chr17_34712127     ZBoe    G    C        1      2        2 
  17  chr17_34712127     ZGre    G    C        1      2        2 
  17  chr17_34712127     ZHar    G    C        1      2        2 
  17  chr17_34712127   Sample    G    C        0      0        2 
  17  chr17_34714266     AAsi    T    C        0      0        2 
  17  chr17_34714266     AKia    T    C        0      0        2 
  17  chr17_34714266     AOna    T    C        0      0        2 
  17  chr17_34714266     ASom    T    C        0      0        2 
  17  chr17_34714266     HCab    T    C        1      2        2 
  17  chr17_34714266     HPrz    T    C        1      2        2 
  17  chr17_34714266     ZBoe    T    C        0      0        2 
  17  chr17_34714266     ZGre    T    C        0      0        2 
  17  chr17_34714266     ZHar    T    C        0      0        2 
  17  chr17_34714266   Sample    T    C        0      0        2 
  17  chr17_34718081     AAsi    A    G        0      0        2 
  17  chr17_34718081     AKia    A    G        0      0        2 
  17  chr17_34718081     AOna    A    G        0      0        2 
  17  chr17_34718081     ASom    A    G        0      0        2 
  17  chr17_34718081     HCab    A    G        0      0        2 
  17  chr17_34718081     HPrz    A    G      0.5      1        2 
  17  chr17_34718081     ZBoe    A    G        0      0        2 
  17  chr17_34718081     ZGre    A    G        0      0        2 
  17  chr17_34718081     ZHar    A    G        0      0        2 
  17  chr17_34718081   Sample    A    G        0      0        2 
  17  chr17_34721883     AAsi    C    A        0      0        2 
  17  chr17_34721883     AKia    C    A        0      0        2 
  17  chr17_34721883     AOna    C    A        0      0        2 
  17  chr17_34721883     ASom    C    A        0      0        2 
  17  chr17_34721883     HCab    C    A        0      0        2 
  17  chr17_34721883     HPrz    C    A        0      0        2 
  17  chr17_34721883     ZBoe    C    A        0      0        2 
  17  chr17_34721883     ZGre    C    A        0      0        2 
  17  chr17_34721883     ZHar    C    A        1      2        2 
  17  chr17_34721883   Sample    C    A        0      0        2 
  17  chr17_34726888     AAsi    G    T        0      0        2 
  17  chr17_34726888     AKia    G    T        0      0        2 
  17  chr17_34726888     AOna    G    T        0      0        2 
  17  chr17_34726888     ASom    G    T        0      0        2 
  17  chr17_34726888     HCab    G    T        1      2        2 
  17  chr17_34726888     HPrz    G    T        1      2        2 
  17  chr17_34726888     ZBoe    G    T        0      0        2 
  17  chr17_34726888     ZGre    G    T        0      0        2 
  17  chr17_34726888     ZHar    G    T        0      0        2 
  17  chr17_34726888   Sample    G    T        0      0        2 
  17  chr17_34727167     AAsi    A    C        0      0        2 
  17  chr17_34727167     AKia    A    C        0      0        2 
  17  chr17_34727167     AOna    A    C        0      0        2 
  17  chr17_34727167     ASom    A    C        0      0        2 
  17  chr17_34727167     HCab    A    C        1      2        2 
  17  chr17_34727167     HPrz    A    C        1      2        2 
  17  chr17_34727167     ZBoe    A    C        0      0        2 
  17  chr17_34727167     ZGre    A    C        0      0        2 
  17  chr17_34727167     ZHar    A    C        0      0        2 
  17  chr17_34727167   Sample    A    C        0      0        2 
  17  chr17_34733090     AAsi    A    C        1      2        2 
  17  chr17_34733090     AKia    A    C        0      0        2 
  17  chr17_34733090     AOna    A    C        0      0        2 
  17  chr17_34733090     ASom    A    C        1      2        2 
  17  chr17_34733090     HCab    A    C        0      0        2 
  17  chr17_34733090     HPrz    A    C        0      0        2 
  17  chr17_34733090     ZBoe    A    C        0      0        2 
  17  chr17_34733090     ZGre    A    C        0      0        2 
  17  chr17_34733090     ZHar    A    C        0      0        2 
  17  chr17_34733090   Sample    A    C        1      2        2 
  17  chr17_34734330     AAsi    T    C        0      0        2 
  17  chr17_34734330     AKia    T    C        0      0        2 
  17  chr17_34734330     AOna    T    C        0      0        2 
  17  chr17_34734330     ASom    T    C        0      0        2 
  17  chr17_34734330     HCab    T    C        1      2        2 
  17  chr17_34734330     HPrz    T    C        1      2        2 
  17  chr17_34734330     ZBoe    T    C        0      0        2 
  17  chr17_34734330     ZGre    T    C        0      0        2 
  17  chr17_34734330     ZHar    T    C        0      0        2 
  17  chr17_34734330   Sample    T    C        0      0        2 
  17  chr17_34744588     AAsi    T    C        0      0        2 
  17  chr17_34744588     AKia    T    C        0      0        2 
  17  chr17_34744588     AOna    T    C        0      0        2 
  17  chr17_34744588     ASom    T    C        0      0        2 
  17  chr17_34744588     HCab    T    C        0      0        2 
  17  chr17_34744588     HPrz    T    C        0      0        2 
  17  chr17_34744588     ZBoe    T    C      0.5      1        2 
  17  chr17_34744588     ZGre    T    C        0      0        2 
  17  chr17_34744588     ZHar    T    C        0      0        2 
  17  chr17_34744588   Sample    T    C        0      0        2 
  17  chr17_34747106     AAsi    A    G        0      0        2 
  17  chr17_34747106     AKia    A    G        0      0        2 
  17  chr17_34747106     AOna    A    G        0      0        2 
  17  chr17_34747106     ASom    A    G        0      0        2 
  17  chr17_34747106     HCab    A    G        0      0        2 
  17  chr17_34747106     HPrz    A    G        0      0        2 
  17  chr17_34747106     ZBoe    A    G      0.5      1        2 
  17  chr17_34747106     ZGre    A    G      0.5      1        2 
  17  chr17_34747106     ZHar    A    G        0      0        2 
  17  chr17_34747106   Sample    A    G        0      0        2 
  17  chr17_34753921     AAsi    T    G        0      0        2 
  17  chr17_34753921     AKia    T    G        0      0        2 
  17  chr17_34753921     AOna    T    G        0      0        2 
  17  chr17_34753921     ASom    T    G        0      0        2 
  17  chr17_34753921     HCab    T    G        0      0        2 
  17  chr17_34753921     HPrz    T    G      0.5      1        2 
  17  chr17_34753921     ZBoe    T    G        0      0        2 
  17  chr17_34753921     ZGre    T    G        0      0        2 
  17  chr17_34753921     ZHar    T    G        0      0        2 
  17  chr17_34753921   Sample    T    G        0      0        2 
  17  chr17_34756528     AAsi    A    G        0      0        2 
  17  chr17_34756528     AKia    A    G        0      0        2 
  17  chr17_34756528     AOna    A    G        0      0        2 
  17  chr17_34756528     ASom    A    G        0      0        2 
  17  chr17_34756528     HCab    A    G        1      2        2 
  17  chr17_34756528     HPrz    A    G        1      2        2 
  17  chr17_34756528     ZBoe    A    G        0      0        2 
  17  chr17_34756528     ZGre    A    G        0      0        2 
  17  chr17_34756528     ZHar    A    G        0      0        2 
  17  chr17_34756528   Sample    A    G        0      0        2 
  17  chr17_34760709     AAsi    C    G        1      2        2 
  17  chr17_34760709     AKia    C    G        1      2        2 
  17  chr17_34760709     AOna    C    G        1      2        2 
  17  chr17_34760709     ASom    C    G        1      2        2 
  17  chr17_34760709     HCab    C    G        0      0        2 
  17  chr17_34760709     HPrz    C    G        0      0        2 
  17  chr17_34760709     ZBoe    C    G        0      0        2 
  17  chr17_34760709     ZGre    C    G        0      0        2 
  17  chr17_34760709     ZHar    C    G        0      0        2 
  17  chr17_34760709   Sample    C    G        1      2        2 
  17  chr17_34763859     AAsi    A    C        0      0        2 
  17  chr17_34763859     AKia    A    C      0.5      1        2 
  17  chr17_34763859     AOna    A    C        0      0        2 
  17  chr17_34763859     ASom    A    C        0      0        2 
  17  chr17_34763859     HCab    A    C        0      0        2 
  17  chr17_34763859     HPrz    A    C        0      0        2 
  17  chr17_34763859     ZBoe    A    C        0      0        2 
  17  chr17_34763859     ZGre    A    C        0      0        2 
  17  chr17_34763859     ZHar    A    C        0      0        2 
  17  chr17_34763859   Sample    A    C        0      0        2 
  17  chr17_34776818     AAsi    A    G        0      0        2 
  17  chr17_34776818     AKia    A    G      0.5      1        2 
  17  chr17_34776818     AOna    A    G        0      0        2 
  17  chr17_34776818     ASom    A    G        0      0        2 
  17  chr17_34776818     HCab    A    G        0      0        2 
  17  chr17_34776818     HPrz    A    G        0      0        2 
  17  chr17_34776818     ZBoe    A    G        0      0        2 
  17  chr17_34776818     ZGre    A    G        0      0        2 
  17  chr17_34776818     ZHar    A    G        0      0        2 
  17  chr17_34776818   Sample    A    G        0      0        2 
  17  chr17_34779013     AAsi    C    A      0.5      1        2 
  17  chr17_34779013     AKia    C    A        0      0        2 
  17  chr17_34779013     AOna    C    A        0      0        2 
  17  chr17_34779013     ASom    C    A        1      2        2 
  17  chr17_34779013     HCab    C    A        0      0        2 
  17  chr17_34779013     HPrz    C    A        0      0        2 
  17  chr17_34779013     ZBoe    C    A        0      0        2 
  17  chr17_34779013     ZGre    C    A        0      0        2 
  17  chr17_34779013     ZHar    C    A        0      0        2 
  17  chr17_34779013   Sample    C    A        1      2        2 
  17  chr17_34781373     AAsi    A    G        0      0        2 
  17  chr17_34781373     AKia    A    G        0      0        2 
  17  chr17_34781373     AOna    A    G        1      2        2 
  17  chr17_34781373     ASom    A    G        0      0        2 
  17  chr17_34781373     HCab    A    G        0      0        2 
  17  chr17_34781373     HPrz    A    G        0      0        2 
  17  chr17_34781373     ZBoe    A    G        0      0        2 
  17  chr17_34781373     ZGre    A    G        0      0        2 
  17  chr17_34781373     ZHar    A    G        0      0        2 
  17  chr17_34781373   Sample    A    G        0      0        2 
  17  chr17_34782032     AAsi    T    C        0      0        2 
  17  chr17_34782032     AKia    T    C        0      0        2 
  17  chr17_34782032     AOna    T    C        0      0        2 
  17  chr17_34782032     ASom    T    C        0      0        2 
  17  chr17_34782032     HCab    T    C        0      0        2 
  17  chr17_34782032     HPrz    T    C        0      0        2 
  17  chr17_34782032     ZBoe    T    C      0.5      1        2 
  17  chr17_34782032     ZGre    T    C        0      0        2 
  17  chr17_34782032     ZHar    T    C        0      0        2 
  17  chr17_34782032   Sample    T    C        0      0        2 
  17  chr17_34786356     AAsi    T    C        0      0        2 
  17  chr17_34786356     AKia    T    C        0      0        2 
  17  chr17_34786356     AOna    T    C        0      0        2 
  17  chr17_34786356     ASom    T    C        0      0        2 
  17  chr17_34786356     HCab    T    C        1      2        2 
  17  chr17_34786356     HPrz    T    C      0.5      1        2 
  17  chr17_34786356     ZBoe    T    C        0      0        2 
  17  chr17_34786356     ZGre    T    C        0      0        2 
  17  chr17_34786356     ZHar    T    C        0      0        2 
  17  chr17_34786356   Sample    T    C        1      2        2 
  17  chr17_34791072     AAsi    T    C        0      0        2 
  17  chr17_34791072     AKia    T    C        0      0        2 
  17  chr17_34791072     AOna    T    C        0      0        2 
  17  chr17_34791072     ASom    T    C        0      0        2 
  17  chr17_34791072     HCab    T    C        1      2        2 
  17  chr17_34791072     HPrz    T    C        1      2        2 
  17  chr17_34791072     ZBoe    T    C        0      0        2 
  17  chr17_34791072     ZGre    T    C        0      0        2 
  17  chr17_34791072     ZHar    T    C        0      0        2 
  17  chr17_34791072   Sample    T    C        0      0        2 
  17  chr17_34795797     AAsi    A    T        0      0        2 
  17  chr17_34795797     AKia    A    T        0      0        2 
  17  chr17_34795797     AOna    A    T        0      0        2 
  17  chr17_34795797     ASom    A    T        0      0        2 
  17  chr17_34795797     HCab    A    T      0.5      1        2 
  17  chr17_34795797     HPrz    A    T        0      0        2 
  17  chr17_34795797     ZBoe    A    T        0      0        2 
  17  chr17_34795797     ZGre    A    T        0      0        2 
  17  chr17_34795797     ZHar    A    T        0      0        2 
  17  chr17_34795797   Sample    A    T        0      0        2 
  17  chr17_34798030     AAsi    A    C        0      0        2 
  17  chr17_34798030     AKia    A    C        0      0        2 
  17  chr17_34798030     AOna    A    C        0      0        2 
  17  chr17_34798030     ASom    A    C        0      0        2 
  17  chr17_34798030     HCab    A    C        0      0        2 
  17  chr17_34798030     HPrz    A    C        0      0        2 
  17  chr17_34798030     ZBoe    A    C      0.5      1        2 
  17  chr17_34798030     ZGre    A    C        0      0        2 
  17  chr17_34798030     ZHar    A    C        0      0        2 
  17  chr17_34798030   Sample    A    C        0      0        2 
  17  chr17_34817947     AAsi    C    T        0      0        2 
  17  chr17_34817947     AKia    C    T        1      2        2 
  17  chr17_34817947     AOna    C    T        0      0        2 
  17  chr17_34817947     ASom    C    T        0      0        2 
  17  chr17_34817947     HCab    C    T        0      0        2 
  17  chr17_34817947     HPrz    C    T        0      0        2 
  17  chr17_34817947     ZBoe    C    T        0      0        2 
  17  chr17_34817947     ZGre    C    T        0      0        2 
  17  chr17_34817947     ZHar    C    T        0      0        2 
  17  chr17_34817947   Sample    C    T        0      0        2 
  17  chr17_34826340     AAsi    A    G        0      0        2 
  17  chr17_34826340     AKia    A    G        0      0        2 
  17  chr17_34826340     AOna    A    G        0      0        2 
  17  chr17_34826340     ASom    A    G        0      0        2 
  17  chr17_34826340     HCab    A    G        1      2        2 
  17  chr17_34826340     HPrz    A    G        1      2        2 
  17  chr17_34826340     ZBoe    A    G        0      0        2 
  17  chr17_34826340     ZGre    A    G        0      0        2 
  17  chr17_34826340     ZHar    A    G        0      0        2 
  17  chr17_34826340   Sample    A    G        0      0        2 
  17  chr17_34831814     AAsi    A    G        0      0        2 
  17  chr17_34831814     AKia    A    G        0      0        2 
  17  chr17_34831814     AOna    A    G        0      0        2 
  17  chr17_34831814     ASom    A    G        0      0        2 
  17  chr17_34831814     HCab    A    G        0      0        2 
  17  chr17_34831814     HPrz    A    G        0      0        2 
  17  chr17_34831814     ZBoe    A    G        0      0        2 
  17  chr17_34831814     ZGre    A    G      0.5      1        2 
  17  chr17_34831814     ZHar    A    G        0      0        2 
  17  chr17_34831814   Sample    A    G        0      0        2 
  17  chr17_34834419     AAsi    G    C        0      0        2 
  17  chr17_34834419     AKia    G    C      0.5      1        2 
  17  chr17_34834419     AOna    G    C        0      0        2 
  17  chr17_34834419     ASom    G    C        0      0        2 
  17  chr17_34834419     HCab    G    C        0      0        2 
  17  chr17_34834419     HPrz    G    C        0      0        2 
  17  chr17_34834419     ZBoe    G    C        0      0        2 
  17  chr17_34834419     ZGre    G    C        0      0        2 
  17  chr17_34834419     ZHar    G    C        0      0        2 
  17  chr17_34834419   Sample    G    C        0      0        2 
  17  chr17_34836947     AAsi    A    G        0      0        2 
  17  chr17_34836947     AKia    A    G      0.5      1        2 
  17  chr17_34836947     AOna    A    G        0      0        2 
  17  chr17_34836947     ASom    A    G        0      0        2 
  17  chr17_34836947     HCab    A    G        0      0        2 
  17  chr17_34836947     HPrz    A    G        0      0        2 
  17  chr17_34836947     ZBoe    A    G        0      0        2 
  17  chr17_34836947     ZGre    A    G        0      0        2 
  17  chr17_34836947     ZHar    A    G        0      0        2 
  17  chr17_34836947   Sample    A    G        0      0        2 
  17  chr17_34838805     AAsi    T    C        1      2        2 
  17  chr17_34838805     AKia    T    C        0      0        2 
  17  chr17_34838805     AOna    T    C        0      0        2 
  17  chr17_34838805     ASom    T    C        1      2        2 
  17  chr17_34838805     HCab    T    C        0      0        2 
  17  chr17_34838805     HPrz    T    C        0      0        2 
  17  chr17_34838805     ZBoe    T    C        0      0        2 
  17  chr17_34838805     ZGre    T    C        0      0        2 
  17  chr17_34838805     ZHar    T    C        0      0        2 
  17  chr17_34838805   Sample    T    C        1      2        2 
  17  chr17_34851882     AAsi    G    C        0      0        2 
  17  chr17_34851882     AKia    G    C        0      0        2 
  17  chr17_34851882     AOna    G    C        0      0        2 
  17  chr17_34851882     ASom    G    C        0      0        2 
  17  chr17_34851882     HCab    G    C        1      2        2 
  17  chr17_34851882     HPrz    G    C        1      2        2 
  17  chr17_34851882     ZBoe    G    C        0      0        2 
  17  chr17_34851882     ZGre    G    C        0      0        2 
  17  chr17_34851882     ZHar    G    C        0      0        2 
  17  chr17_34851882   Sample    G    C        0      0        2 
  17  chr17_34860395     AAsi    T    G        0      0        2 
  17  chr17_34860395     AKia    T    G        0      0        2 
  17  chr17_34860395     AOna    T    G        0      0        2 
  17  chr17_34860395     ASom    T    G        0      0        2 
  17  chr17_34860395     HCab    T    G        1      2        2 
  17  chr17_34860395     HPrz    T    G        1      2        2 
  17  chr17_34860395     ZBoe    T    G        0      0        2 
  17  chr17_34860395     ZGre    T    G        0      0        2 
  17  chr17_34860395     ZHar    T    G        0      0        2 
  17  chr17_34860395   Sample    T    G        0      0        2 
  17  chr17_34866100     AAsi    C    T        0      0        2 
  17  chr17_34866100     AKia    C    T        0      0        2 
  17  chr17_34866100     AOna    C    T        0      0        2 
  17  chr17_34866100     ASom    C    T        0      0        2 
  17  chr17_34866100     HCab    C    T        1      2        2 
  17  chr17_34866100     HPrz    C    T        1      2        2 
  17  chr17_34866100     ZBoe    C    T        0      0        2 
  17  chr17_34866100     ZGre    C    T        0      0        2 
  17  chr17_34866100     ZHar    C    T        0      0        2 
  17  chr17_34866100   Sample    C    T        0      0        2 
  17  chr17_34868014     AAsi    T    C        0      0        2 
  17  chr17_34868014     AKia    T    C        0      0        2 
  17  chr17_34868014     AOna    T    C        0      0        2 
  17  chr17_34868014     ASom    T    C        0      0        2 
  17  chr17_34868014     HCab    T    C        0      0        2 
  17  chr17_34868014     HPrz    T    C      0.5      1        2 
  17  chr17_34868014     ZBoe    T    C        0      0        2 
  17  chr17_34868014     ZGre    T    C        0      0        2 
  17  chr17_34868014     ZHar    T    C        0      0        2 
  17  chr17_34868014   Sample    T    C        0      0        2 
  17  chr17_34869748     AAsi    A    G        0      0        2 
  17  chr17_34869748     AKia    A    G        0      0        2 
  17  chr17_34869748     AOna    A    G        0      0        2 
  17  chr17_34869748     ASom    A    G        0      0        2 
  17  chr17_34869748     HCab    A    G      0.5      1        2 
  17  chr17_34869748     HPrz    A    G        0      0        2 
  17  chr17_34869748     ZBoe    A    G        0      0        2 
  17  chr17_34869748     ZGre    A    G        0      0        2 
  17  chr17_34869748     ZHar    A    G        0      0        2 
  17  chr17_34869748   Sample    A    G        0      0        2 
  17  chr17_34878900     AAsi    C    A      0.5      1        2 
  17  chr17_34878900     AKia    C    A        0      0        2 
  17  chr17_34878900     AOna    C    A        0      0        2 
  17  chr17_34878900     ASom    C    A        0      0        2 
  17  chr17_34878900     HCab    C    A        0      0        2 
  17  chr17_34878900     HPrz    C    A        0      0        2 
  17  chr17_34878900     ZBoe    C    A        0      0        2 
  17  chr17_34878900     ZGre    C    A        0      0        2 
  17  chr17_34878900     ZHar    C    A        0      0        2 
  17  chr17_34878900   Sample    C    A        0      0        2 
  17  chr17_34880629     AAsi    C    T        0      0        2 
  17  chr17_34880629     AKia    C    T        0      0        2 
  17  chr17_34880629     AOna    C    T        0      0        2 
  17  chr17_34880629     ASom    C    T        0      0        2 
  17  chr17_34880629     HCab    C    T        1      2        2 
  17  chr17_34880629     HPrz    C    T        1      2        2 
  17  chr17_34880629     ZBoe    C    T        0      0        2 
  17  chr17_34880629     ZGre    C    T        0      0        2 
  17  chr17_34880629     ZHar    C    T        0      0        2 
  17  chr17_34880629   Sample    C    T        0      0        2 
  17  chr17_34886070     AAsi    C    A        1      2        2 
  17  chr17_34886070     AKia    C    A        0      0        2 
  17  chr17_34886070     AOna    C    A        0      0        2 
  17  chr17_34886070     ASom    C    A        1      2        2 
  17  chr17_34886070     HCab    C    A        0      0        2 
  17  chr17_34886070     HPrz    C    A        0      0        2 
  17  chr17_34886070     ZBoe    C    A        0      0        2 
  17  chr17_34886070     ZGre    C    A        0      0        2 
  17  chr17_34886070     ZHar    C    A        0      0        2 
  17  chr17_34886070   Sample    C    A        1      2        2 
  17  chr17_34886573     AAsi    G    A        0      0        2 
  17  chr17_34886573     AKia    G    A        0      0        2 
  17  chr17_34886573     AOna    G    A        0      0        2 
  17  chr17_34886573     ASom    G    A        0      0        2 
  17  chr17_34886573     HCab    G    A        0      0        2 
  17  chr17_34886573     HPrz    G    A        0      0        2 
  17  chr17_34886573     ZBoe    G    A        1      2        2 
  17  chr17_34886573     ZGre    G    A        0      0        2 
  17  chr17_34886573     ZHar    G    A        1      2        2 
  17  chr17_34886573   Sample    G    A        0      0        2 
  17  chr17_34900668     AAsi    G    C        0      0        2 
  17  chr17_34900668     AKia    G    C        0      0        2 
  17  chr17_34900668     AOna    G    C        0      0        2 
  17  chr17_34900668     ASom    G    C        0      0        2 
  17  chr17_34900668     HCab    G    C        0      0        2 
  17  chr17_34900668     HPrz    G    C        0      0        2 
  17  chr17_34900668     ZBoe    G    C        1      2        2 
  17  chr17_34900668     ZGre    G    C        0      0        2 
  17  chr17_34900668     ZHar    G    C        0      0        2 
  17  chr17_34900668   Sample    G    C        0      0        2 
  17  chr17_34902709     AAsi    C    A        0      0        2 
  17  chr17_34902709     AKia    C    A        1      2        2 
  17  chr17_34902709     AOna    C    A        0      0        2 
  17  chr17_34902709     ASom    C    A        0      0        2 
  17  chr17_34902709     HCab    C    A        0      0        2 
  17  chr17_34902709     HPrz    C    A        0      0        2 
  17  chr17_34902709     ZBoe    C    A        0      0        2 
  17  chr17_34902709     ZGre    C    A        0      0        2 
  17  chr17_34902709     ZHar    C    A        0      0        2 
  17  chr17_34902709   Sample    C    A        0      0        2 
  17  chr17_34908020     AAsi    G    C        0      0        2 
  17  chr17_34908020     AKia    G    C        1      2        2 
  17  chr17_34908020     AOna    G    C        1      2        2 
  17  chr17_34908020     ASom    G    C        0      0        2 
  17  chr17_34908020     HCab    G    C        0      0        2 
  17  chr17_34908020     HPrz    G    C        0      0        2 
  17  chr17_34908020     ZBoe    G    C        0      0        2 
  17  chr17_34908020     ZGre    G    C        0      0        2 
  17  chr17_34908020     ZHar    G    C        0      0        2 
  17  chr17_34908020   Sample    G    C        0      0        2 
  17  chr17_34917995     AAsi    C    G        0      0        2 
  17  chr17_34917995     AKia    C    G        0      0        2 
  17  chr17_34917995     AOna    C    G        0      0        2 
  17  chr17_34917995     ASom    C    G        0      0        2 
  17  chr17_34917995     HCab    C    G        0      0        2 
  17  chr17_34917995     HPrz    C    G        0      0        2 
  17  chr17_34917995     ZBoe    C    G      0.5      1        2 
  17  chr17_34917995     ZGre    C    G        0      0        2 
  17  chr17_34917995     ZHar    C    G        0      0        2 
  17  chr17_34917995   Sample    C    G        0      0        2 
  17  chr17_34921436     AAsi    A    G        0      0        2 
  17  chr17_34921436     AKia    A    G        0      0        2 
  17  chr17_34921436     AOna    A    G        0      0        2 
  17  chr17_34921436     ASom    A    G        0      0        2 
  17  chr17_34921436     HCab    A    G        1      2        2 
  17  chr17_34921436     HPrz    A    G        1      2        2 
  17  chr17_34921436     ZBoe    A    G        0      0        2 
  17  chr17_34921436     ZGre    A    G        0      0        2 
  17  chr17_34921436     ZHar    A    G        0      0        2 
  17  chr17_34921436   Sample    A    G        0      0        2 
  17  chr17_34922611     AAsi    C    T        0      0        2 
  17  chr17_34922611     AKia    C    T        0      0        2 
  17  chr17_34922611     AOna    C    T        0      0        2 
  17  chr17_34922611     ASom    C    T        0      0        2 
  17  chr17_34922611     HCab    C    T        1      2        2 
  17  chr17_34922611     HPrz    C    T        1      2        2 
  17  chr17_34922611     ZBoe    C    T        0      0        2 
  17  chr17_34922611     ZGre    C    T        0      0        2 
  17  chr17_34922611     ZHar    C    T        0      0        2 
  17  chr17_34922611   Sample    C    T        0      0        2 
  17  chr17_34927553     AAsi    C    T        0      0        2 
  17  chr17_34927553     AKia    C    T        0      0        2 
  17  chr17_34927553     AOna    C    T        0      0        2 
  17  chr17_34927553     ASom    C    T        0      0        2 
  17  chr17_34927553     HCab    C    T        1      2        2 
  17  chr17_34927553     HPrz    C    T        1      2        2 
  17  chr17_34927553     ZBoe    C    T        0      0        2 
  17  chr17_34927553     ZGre    C    T        0      0        2 
  17  chr17_34927553     ZHar    C    T        0      0        2 
  17  chr17_34927553   Sample    C    T        0      0        2 
  17  chr17_34940660     AAsi    C    G        0      0        2 
  17  chr17_34940660     AKia    C    G        0      0        2 
  17  chr17_34940660     AOna    C    G        0      0        2 
  17  chr17_34940660     ASom    C    G        0      0        2 
  17  chr17_34940660     HCab    C    G        1      2        2 
  17  chr17_34940660     HPrz    C    G        1      2        2 
  17  chr17_34940660     ZBoe    C    G        0      0        2 
  17  chr17_34940660     ZGre    C    G        0      0        2 
  17  chr17_34940660     ZHar    C    G        0      0        2 
  17  chr17_34940660   Sample    C    G        0      0        2 
  17  chr17_34944314     AAsi    T    C        0      0        2 
  17  chr17_34944314     AKia    T    C        0      0        2 
  17  chr17_34944314     AOna    T    C        0      0        2 
  17  chr17_34944314     ASom    T    C        0      0        2 
  17  chr17_34944314     HCab    T    C        0      0        2 
  17  chr17_34944314     HPrz    T    C        0      0        2 
  17  chr17_34944314     ZBoe    T    C        0      0        2 
  17  chr17_34944314     ZGre    T    C        0      0        2 
  17  chr17_34944314     ZHar    T    C        1      2        2 
  17  chr17_34944314   Sample    T    C        0      0        2 
  17  chr17_34953718     AAsi    A    T        0      0        2 
  17  chr17_34953718     AKia    A    T        0      0        2 
  17  chr17_34953718     AOna    A    T        0      0        2 
  17  chr17_34953718     ASom    A    T        0      0        2 
  17  chr17_34953718     HCab    A    T        1      2        2 
  17  chr17_34953718     HPrz    A    T      0.5      1        2 
  17  chr17_34953718     ZBoe    A    T        0      0        2 
  17  chr17_34953718     ZGre    A    T        0      0        2 
  17  chr17_34953718     ZHar    A    T        0      0        2 
  17  chr17_34953718   Sample    A    T        0      0        2 
  17  chr17_34955877     AAsi    A    G        0      0        2 
  17  chr17_34955877     AKia    A    G        0      0        2 
  17  chr17_34955877     AOna    A    G        0      0        2 
  17  chr17_34955877     ASom    A    G        0      0        2 
  17  chr17_34955877     HCab    A    G        1      2        2 
  17  chr17_34955877     HPrz    A    G        1      2        2 
  17  chr17_34955877     ZBoe    A    G        0      0        2 
  17  chr17_34955877     ZGre    A    G        0      0        2 
  17  chr17_34955877     ZHar    A    G        0      0        2 
  17  chr17_34955877   Sample    A    G        0      0        2 
  17  chr17_34960175     AAsi    A    T        1      2        2 
  17  chr17_34960175     AKia    A    T        0      0        2 
  17  chr17_34960175     AOna    A    T        0      0        2 
  17  chr17_34960175     ASom    A    T      0.5      1        2 
  17  chr17_34960175     HCab    A    T        0      0        2 
  17  chr17_34960175     HPrz    A    T        0      0        2 
  17  chr17_34960175     ZBoe    A    T        0      0        2 
  17  chr17_34960175     ZGre    A    T        0      0        2 
  17  chr17_34960175     ZHar    A    T        0      0        2 
  17  chr17_34960175   Sample    A    T        1      2        2 
  17  chr17_34964510     AAsi    G    C        0      0        2 
  17  chr17_34964510     AKia    G    C        1      2        2 
  17  chr17_34964510     AOna    G    C        0      0        2 
  17  chr17_34964510     ASom    G    C        0      0        2 
  17  chr17_34964510     HCab    G    C        0      0        2 
  17  chr17_34964510     HPrz    G    C        0      0        2 
  17  chr17_34964510     ZBoe    G    C        0      0        2 
  17  chr17_34964510     ZGre    G    C        0      0        2 
  17  chr17_34964510     ZHar    G    C        0      0        2 
  17  chr17_34964510   Sample    G    C        0      0        2 
  17  chr17_34969928     AAsi    T    C        0      0        2 
  17  chr17_34969928     AKia    T    C        0      0        2 
  17  chr17_34969928     AOna    T    C        1      2        2 
  17  chr17_34969928     ASom    T    C        0      0        2 
  17  chr17_34969928     HCab    T    C        0      0        2 
  17  chr17_34969928     HPrz    T    C        0      0        2 
  17  chr17_34969928     ZBoe    T    C        0      0        2 
  17  chr17_34969928     ZGre    T    C        0      0        2 
  17  chr17_34969928     ZHar    T    C        0      0        2 
  17  chr17_34969928   Sample    T    C        0      0        2 
  17  chr17_34985229     AAsi    A    C        0      0        2 
  17  chr17_34985229     AKia    A    C        0      0        2 
  17  chr17_34985229     AOna    A    C        0      0        2 
  17  chr17_34985229     ASom    A    C        0      0        2 
  17  chr17_34985229     HCab    A    C        1      2        2 
  17  chr17_34985229     HPrz    A    C        1      2        2 
  17  chr17_34985229     ZBoe    A    C        0      0        2 
  17  chr17_34985229     ZGre    A    C        0      0        2 
  17  chr17_34985229     ZHar    A    C        0      0        2 
  17  chr17_34985229   Sample    A    C        0      0        2 
  17  chr17_34986442     AAsi    T    C        0      0        2 
  17  chr17_34986442     AKia    T    C        0      0        2 
  17  chr17_34986442     AOna    T    C        0      0        2 
  17  chr17_34986442     ASom    T    C      0.5      1        2 
  17  chr17_34986442     HCab    T    C        0      0        2 
  17  chr17_34986442     HPrz    T    C        0      0        2 
  17  chr17_34986442     ZBoe    T    C        0      0        2 
  17  chr17_34986442     ZGre    T    C        0      0        2 
  17  chr17_34986442     ZHar    T    C        0      0        2 
  17  chr17_34986442   Sample    T    C        0      0        2 
  17  chr17_34993523     AAsi    A    G        0      0        2 
  17  chr17_34993523     AKia    A    G        1      2        2 
  17  chr17_34993523     AOna    A    G        0      0        2 
  17  chr17_34993523     ASom    A    G        0      0        2 
  17  chr17_34993523     HCab    A    G        0      0        2 
  17  chr17_34993523     HPrz    A    G        0      0        2 
  17  chr17_34993523     ZBoe    A    G        0      0        2 
  17  chr17_34993523     ZGre    A    G        0      0        2 
  17  chr17_34993523     ZHar    A    G        0      0        2 
  17  chr17_34993523   Sample    A    G        0      0        2 
  17  chr17_34997226     AAsi    T    C        0      0        2 
  17  chr17_34997226     AKia    T    C        0      0        2 
  17  chr17_34997226     AOna    T    C        0      0        2 
  17  chr17_34997226     ASom    T    C        0      0        2 
  17  chr17_34997226     HCab    T    C        1      2        2 
  17  chr17_34997226     HPrz    T    C        1      2        2 
  17  chr17_34997226     ZBoe    T    C        0      0        2 
  17  chr17_34997226     ZGre    T    C        0      0        2 
  17  chr17_34997226     ZHar    T    C        0      0        2 
  17  chr17_34997226   Sample    T    C        0      0        2 
  17  chr17_34998859     AAsi    C    T        0      0        2 
  17  chr17_34998859     AKia    C    T        0      0        2 
  17  chr17_34998859     AOna    C    T        0      0        2 
  17  chr17_34998859     ASom    C    T        0      0        2 
  17  chr17_34998859     HCab    C    T        0      0        2 
  17  chr17_34998859     HPrz    C    T        0      0        2 
  17  chr17_34998859     ZBoe    C    T        0      0        2 
  17  chr17_34998859     ZGre    C    T      0.5      1        2 
  17  chr17_34998859     ZHar    C    T        0      0        2 
  17  chr17_34998859   Sample    C    T        0      0        2 
  17  chr17_35004827     AAsi    A    G        0      0        2 
  17  chr17_35004827     AKia    A    G        0      0        2 
  17  chr17_35004827     AOna    A    G        0      0        2 
  17  chr17_35004827     ASom    A    G      0.5      1        2 
  17  chr17_35004827     HCab    A    G        0      0        2 
  17  chr17_35004827     HPrz    A    G        0      0        2 
  17  chr17_35004827     ZBoe    A    G        0      0        2 
  17  chr17_35004827     ZGre    A    G        0      0        2 
  17  chr17_35004827     ZHar    A    G        0      0        2 
  17  chr17_35004827   Sample    A    G        0      0        2 
  17  chr17_35005044     AAsi    C    G        0      0        2 
  17  chr17_35005044     AKia    C    G        0      0        2 
  17  chr17_35005044     AOna    C    G        0      0        2 
  17  chr17_35005044     ASom    C    G        0      0        2 
  17  chr17_35005044     HCab    C    G        1      2        2 
  17  chr17_35005044     HPrz    C    G        1      2        2 
  17  chr17_35005044     ZBoe    C    G        0      0        2 
  17  chr17_35005044     ZGre    C    G        0      0        2 
  17  chr17_35005044     ZHar    C    G        0      0        2 
  17  chr17_35005044   Sample    C    G        0      0        2 
  17  chr17_35006271     AAsi    A    G        0      0        2 
  17  chr17_35006271     AKia    A    G        0      0        2 
  17  chr17_35006271     AOna    A    G        0      0        2 
  17  chr17_35006271     ASom    A    G        0      0        2 
  17  chr17_35006271     HCab    A    G        0      0        2 
  17  chr17_35006271     HPrz    A    G        0      0        2 
  17  chr17_35006271     ZBoe    A    G        0      0        2 
  17  chr17_35006271     ZGre    A    G        1      2        2 
  17  chr17_35006271     ZHar    A    G        0      0        2 
  17  chr17_35006271   Sample    A    G        0      0        2 
  17  chr17_35009082     AAsi    T    C        0      0        2 
  17  chr17_35009082     AKia    T    C        0      0        2 
  17  chr17_35009082     AOna    T    C        0      0        2 
  17  chr17_35009082     ASom    T    C      0.5      1        2 
  17  chr17_35009082     HCab    T    C        0      0        2 
  17  chr17_35009082     HPrz    T    C        0      0        2 
  17  chr17_35009082     ZBoe    T    C        0      0        2 
  17  chr17_35009082     ZGre    T    C        0      0        2 
  17  chr17_35009082     ZHar    T    C        0      0        2 
  17  chr17_35009082   Sample    T    C        0      0        2 
  17  chr17_35016525     AAsi    C    G        0      0        2 
  17  chr17_35016525     AKia    C    G      0.5      1        2 
  17  chr17_35016525     AOna    C    G        0      0        2 
  17  chr17_35016525     ASom    C    G        0      0        2 
  17  chr17_35016525     HCab    C    G        0      0        2 
  17  chr17_35016525     HPrz    C    G        0      0        2 
  17  chr17_35016525     ZBoe    C    G        0      0        2 
  17  chr17_35016525     ZGre    C    G        0      0        2 
  17  chr17_35016525     ZHar    C    G        0      0        2 
  17  chr17_35016525   Sample    C    G        0      0        2 
  17  chr17_35022559     AAsi    G    A        0      0        2 
  17  chr17_35022559     AKia    G    A        1      2        2 
  17  chr17_35022559     AOna    G    A        0      0        2 
  17  chr17_35022559     ASom    G    A        0      0        2 
  17  chr17_35022559     HCab    G    A        0      0        2 
  17  chr17_35022559     HPrz    G    A        0      0        2 
  17  chr17_35022559     ZBoe    G    A        0      0        2 
  17  chr17_35022559     ZGre    G    A        0      0        2 
  17  chr17_35022559     ZHar    G    A        0      0        2 
  17  chr17_35022559   Sample    G    A        0      0        2 
  17  chr17_35024859     AAsi    T    C        0      0        2 
  17  chr17_35024859     AKia    T    C        0      0        2 
  17  chr17_35024859     AOna    T    C        0      0        2 
  17  chr17_35024859     ASom    T    C        0      0        2 
  17  chr17_35024859     HCab    T    C      0.5      1        2 
  17  chr17_35024859     HPrz    T    C        0      0        2 
  17  chr17_35024859     ZBoe    T    C        0      0        2 
  17  chr17_35024859     ZGre    T    C        0      0        2 
  17  chr17_35024859     ZHar    T    C        0      0        2 
  17  chr17_35024859   Sample    T    C        0      0        2 
  17  chr17_35032667     AAsi    T    C        0      0        2 
  17  chr17_35032667     AKia    T    C        0      0        2 
  17  chr17_35032667     AOna    T    C        0      0        2 
  17  chr17_35032667     ASom    T    C        0      0        2 
  17  chr17_35032667     HCab    T    C        0      0        2 
  17  chr17_35032667     HPrz    T    C        0      0        2 
  17  chr17_35032667     ZBoe    T    C      0.5      1        2 
  17  chr17_35032667     ZGre    T    C        0      0        2 
  17  chr17_35032667     ZHar    T    C        0      0        2 
  17  chr17_35032667   Sample    T    C        0      0        2 
  17  chr17_35034169     AAsi    A    T        0      0        2 
  17  chr17_35034169     AKia    A    T        0      0        2 
  17  chr17_35034169     AOna    A    T        0      0        2 
  17  chr17_35034169     ASom    A    T        0      0        2 
  17  chr17_35034169     HCab    A    T        0      0        2 
  17  chr17_35034169     HPrz    A    T        0      0        2 
  17  chr17_35034169     ZBoe    A    T        0      0        2 
  17  chr17_35034169     ZGre    A    T      0.5      1        2 
  17  chr17_35034169     ZHar    A    T        0      0        2 
  17  chr17_35034169   Sample    A    T        0      0        2 
  17  chr17_35038801     AAsi    C    T        0      0        2 
  17  chr17_35038801     AKia    C    T        0      0        2 
  17  chr17_35038801     AOna    C    T        0      0        2 
  17  chr17_35038801     ASom    C    T        0      0        2 
  17  chr17_35038801     HCab    C    T        0      0        2 
  17  chr17_35038801     HPrz    C    T        0      0        2 
  17  chr17_35038801     ZBoe    C    T      0.5      1        2 
  17  chr17_35038801     ZGre    C    T        0      0        2 
  17  chr17_35038801     ZHar    C    T        0      0        2 
  17  chr17_35038801   Sample    C    T        0      0        2 
  17  chr17_35040688     AAsi    T    A        0      0        2 
  17  chr17_35040688     AKia    T    A        0      0        2 
  17  chr17_35040688     AOna    T    A        0      0        2 
  17  chr17_35040688     ASom    T    A        0      0        2 
  17  chr17_35040688     HCab    T    A      0.5      1        2 
  17  chr17_35040688     HPrz    T    A        0      0        2 
  17  chr17_35040688     ZBoe    T    A        0      0        2 
  17  chr17_35040688     ZGre    T    A        0      0        2 
  17  chr17_35040688     ZHar    T    A        0      0        2 
  17  chr17_35040688   Sample    T    A        0      0        2 
  17  chr17_35051456     AAsi    T    C        0      0        2 
  17  chr17_35051456     AKia    T    C        0      0        2 
  17  chr17_35051456     AOna    T    C        0      0        2 
  17  chr17_35051456     ASom    T    C        0      0        2 
  17  chr17_35051456     HCab    T    C        0      0        2 
  17  chr17_35051456     HPrz    T    C        0      0        2 
  17  chr17_35051456     ZBoe    T    C        0      0        2 
  17  chr17_35051456     ZGre    T    C      0.5      1        2 
  17  chr17_35051456     ZHar    T    C        0      0        2 
  17  chr17_35051456   Sample    T    C        0      0        2 
  17  chr17_35057979     AAsi    A    G      0.5      1        2 
  17  chr17_35057979     AKia    A    G        0      0        2 
  17  chr17_35057979     AOna    A    G        0      0        2 
  17  chr17_35057979     ASom    A    G        1      2        2 
  17  chr17_35057979     HCab    A    G        0      0        2 
  17  chr17_35057979     HPrz    A    G        0      0        2 
  17  chr17_35057979     ZBoe    A    G        0      0        2 
  17  chr17_35057979     ZGre    A    G        0      0        2 
  17  chr17_35057979     ZHar    A    G        0      0        2 
  17  chr17_35057979   Sample    A    G        1      2        2 
  17  chr17_35058263     AAsi    T    C        0      0        2 
  17  chr17_35058263     AKia    T    C        0      0        2 
  17  chr17_35058263     AOna    T    C        0      0        2 
  17  chr17_35058263     ASom    T    C      0.5      1        2 
  17  chr17_35058263     HCab    T    C        0      0        2 
  17  chr17_35058263     HPrz    T    C        0      0        2 
  17  chr17_35058263     ZBoe    T    C        0      0        2 
  17  chr17_35058263     ZGre    T    C        0      0        2 
  17  chr17_35058263     ZHar    T    C        0      0        2 
  17  chr17_35058263   Sample    T    C        0      0        2 
  17  chr17_35063977     AAsi    C    A        0      0        2 
  17  chr17_35063977     AKia    C    A        0      0        2 
  17  chr17_35063977     AOna    C    A        0      0        2 
  17  chr17_35063977     ASom    C    A        0      0        2 
  17  chr17_35063977     HCab    C    A        1      2        2 
  17  chr17_35063977     HPrz    C    A        1      2        2 
  17  chr17_35063977     ZBoe    C    A        0      0        2 
  17  chr17_35063977     ZGre    C    A        0      0        2 
  17  chr17_35063977     ZHar    C    A        0      0        2 
  17  chr17_35063977   Sample    C    A        0      0        2 
  17  chr17_35064219     AAsi    C    T        0      0        2 
  17  chr17_35064219     AKia    C    T        0      0        2 
  17  chr17_35064219     AOna    C    T        0      0        2 
  17  chr17_35064219     ASom    C    T        0      0        2 
  17  chr17_35064219     HCab    C    T        0      0        2 
  17  chr17_35064219     HPrz    C    T        0      0        2 
  17  chr17_35064219     ZBoe    C    T        0      0        2 
  17  chr17_35064219     ZGre    C    T      0.5      1        2 
  17  chr17_35064219     ZHar    C    T        0      0        2 
  17  chr17_35064219   Sample    C    T        0      0        2 
  17  chr17_35068759     AAsi    T    C        0      0        2 
  17  chr17_35068759     AKia    T    C        0      0        2 
  17  chr17_35068759     AOna    T    C        0      0        2 
  17  chr17_35068759     ASom    T    C        0      0        2 
  17  chr17_35068759     HCab    T    C        1      2        2 
  17  chr17_35068759     HPrz    T    C        1      2        2 
  17  chr17_35068759     ZBoe    T    C        0      0        2 
  17  chr17_35068759     ZGre    T    C        0      0        2 
  17  chr17_35068759     ZHar    T    C        0      0        2 
  17  chr17_35068759   Sample    T    C        0      0        2 
  17  chr17_35089300     AAsi    T    C      0.5      1        2 
  17  chr17_35089300     AKia    T    C        0      0        2 
  17  chr17_35089300     AOna    T    C        0      0        2 
  17  chr17_35089300     ASom    T    C      0.5      1        2 
  17  chr17_35089300     HCab    T    C        0      0        2 
  17  chr17_35089300     HPrz    T    C        0      0        2 
  17  chr17_35089300     ZBoe    T    C        0      0        2 
  17  chr17_35089300     ZGre    T    C        0      0        2 
  17  chr17_35089300     ZHar    T    C        0      0        2 
  17  chr17_35089300   Sample    T    C        0      0        2 
  17  chr17_35099001     AAsi    C    T        0      0        2 
  17  chr17_35099001     AKia    C    T        0      0        2 
  17  chr17_35099001     AOna    C    T        0      0        2 
  17  chr17_35099001     ASom    C    T        0      0        2 
  17  chr17_35099001     HCab    C    T        1      2        2 
  17  chr17_35099001     HPrz    C    T        1      2        2 
  17  chr17_35099001     ZBoe    C    T        0      0        2 
  17  chr17_35099001     ZGre    C    T        0      0        2 
  17  chr17_35099001     ZHar    C    T        0      0        2 
  17  chr17_35099001   Sample    C    T        0      0        2 
  17  chr17_35101652     AAsi    G    A        0      0        2 
  17  chr17_35101652     AKia    G    A        0      0        2 
  17  chr17_35101652     AOna    G    A        0      0        2 
  17  chr17_35101652     ASom    G    A        0      0        2 
  17  chr17_35101652     HCab    G    A        0      0        2 
  17  chr17_35101652     HPrz    G    A        0      0        2 
  17  chr17_35101652     ZBoe    G    A        0      0        2 
  17  chr17_35101652     ZGre    G    A        0      0        2 
  17  chr17_35101652     ZHar    G    A        1      2        2 
  17  chr17_35101652   Sample    G    A        0      0        2 
  17  chr17_35102779     AAsi    T    C        0      0        2 
  17  chr17_35102779     AKia    T    C        0      0        2 
  17  chr17_35102779     AOna    T    C        0      0        2 
  17  chr17_35102779     ASom    T    C      0.5      1        2 
  17  chr17_35102779     HCab    T    C        0      0        2 
  17  chr17_35102779     HPrz    T    C        0      0        2 
  17  chr17_35102779     ZBoe    T    C        0      0        2 
  17  chr17_35102779     ZGre    T    C        0      0        2 
  17  chr17_35102779     ZHar    T    C        0      0        2 
  17  chr17_35102779   Sample    T    C        0      0        2 
  17  chr17_35105590     AAsi    C    T        1      2        2 
  17  chr17_35105590     AKia    C    T        0      0        2 
  17  chr17_35105590     AOna    C    T        0      0        2 
  17  chr17_35105590     ASom    C    T        1      2        2 
  17  chr17_35105590     HCab    C    T        0      0        2 
  17  chr17_35105590     HPrz    C    T        0      0        2 
  17  chr17_35105590     ZBoe    C    T        0      0        2 
  17  chr17_35105590     ZGre    C    T        0      0        2 
  17  chr17_35105590     ZHar    C    T        0      0        2 
  17  chr17_35105590   Sample    C    T        1      2        2 
  17  chr17_35106338     AAsi    T    C        0      0        2 
  17  chr17_35106338     AKia    T    C        0      0        2 
  17  chr17_35106338     AOna    T    C        0      0        2 
  17  chr17_35106338     ASom    T    C        0      0        2 
  17  chr17_35106338     HCab    T    C        0      0        2 
  17  chr17_35106338     HPrz    T    C        0      0        2 
  17  chr17_35106338     ZBoe    T    C      0.5      1        2 
  17  chr17_35106338     ZGre    T    C        0      0        2 
  17  chr17_35106338     ZHar    T    C        0      0        2 
  17  chr17_35106338   Sample    T    C        0      0        2 
  17  chr17_35109727     AAsi    A    T        0      0        2 
  17  chr17_35109727     AKia    A    T      0.5      1        2 
  17  chr17_35109727     AOna    A    T        0      0        2 
  17  chr17_35109727     ASom    A    T        0      0        2 
  17  chr17_35109727     HCab    A    T        0      0        2 
  17  chr17_35109727     HPrz    A    T        0      0        2 
  17  chr17_35109727     ZBoe    A    T        0      0        2 
  17  chr17_35109727     ZGre    A    T        0      0        2 
  17  chr17_35109727     ZHar    A    T        0      0        2 
  17  chr17_35109727   Sample    A    T        0      0        2 
  17  chr17_35112005     AAsi    A    T        0      0        2 
  17  chr17_35112005     AKia    A    T        0      0        2 
  17  chr17_35112005     AOna    A    T        0      0        2 
  17  chr17_35112005     ASom    A    T        1      2        2 
  17  chr17_35112005     HCab    A    T        0      0        2 
  17  chr17_35112005     HPrz    A    T        0      0        2 
  17  chr17_35112005     ZBoe    A    T        0      0        2 
  17  chr17_35112005     ZGre    A    T        0      0        2 
  17  chr17_35112005     ZHar    A    T        0      0        2 
  17  chr17_35112005   Sample    A    T        0      0        2 
  17  chr17_35118609     AAsi    G    C        0      0        2 
  17  chr17_35118609     AKia    G    C        0      0        2 
  17  chr17_35118609     AOna    G    C        0      0        2 
  17  chr17_35118609     ASom    G    C        0      0        2 
  17  chr17_35118609     HCab    G    C        0      0        2 
  17  chr17_35118609     HPrz    G    C        0      0        2 
  17  chr17_35118609     ZBoe    G    C        0      0        2 
  17  chr17_35118609     ZGre    G    C        0      0        2 
  17  chr17_35118609     ZHar    G    C        1      2        2 
  17  chr17_35118609   Sample    G    C        0      0        2 
  17  chr17_35120750     AAsi    C    T        0      0        2 
  17  chr17_35120750     AKia    C    T        0      0        2 
  17  chr17_35120750     AOna    C    T        0      0        2 
  17  chr17_35120750     ASom    C    T        1      2        2 
  17  chr17_35120750     HCab    C    T        0      0        2 
  17  chr17_35120750     HPrz    C    T        0      0        2 
  17  chr17_35120750     ZBoe    C    T        0      0        2 
  17  chr17_35120750     ZGre    C    T        0      0        2 
  17  chr17_35120750     ZHar    C    T        0      0        2 
  17  chr17_35120750   Sample    C    T        1      2        2 
  17  chr17_35125114     AAsi    C    G        0      0        2 
  17  chr17_35125114     AKia    C    G        0      0        2 
  17  chr17_35125114     AOna    C    G        0      0        2 
  17  chr17_35125114     ASom    C    G        0      0        2 
  17  chr17_35125114     HCab    C    G        0      0        2 
  17  chr17_35125114     HPrz    C    G        0      0        2 
  17  chr17_35125114     ZBoe    C    G        0      0        2 
  17  chr17_35125114     ZGre    C    G        0      0        2 
  17  chr17_35125114     ZHar    C    G        1      2        2 
  17  chr17_35125114   Sample    C    G        0      0        2 
  17  chr17_35132585     AAsi    A    G      0.5      1        2 
  17  chr17_35132585     AKia    A    G        0      0        2 
  17  chr17_35132585     AOna    A    G        0      0        2 
  17  chr17_35132585     ASom    A    G        0      0        2 
  17  chr17_35132585     HCab    A    G        0      0        2 
  17  chr17_35132585     HPrz    A    G        0      0        2 
  17  chr17_35132585     ZBoe    A    G        0      0        2 
  17  chr17_35132585     ZGre    A    G        0      0        2 
  17  chr17_35132585     ZHar    A    G        0      0        2 
  17  chr17_35132585   Sample    A    G        0      0        2 
  17  chr17_35148305     AAsi    G    T        0      0        2 
  17  chr17_35148305     AKia    G    T        0      0        2 
  17  chr17_35148305     AOna    G    T        0      0        2 
  17  chr17_35148305     ASom    G    T        0      0        2 
  17  chr17_35148305     HCab    G    T        0      0        2 
  17  chr17_35148305     HPrz    G    T        0      0        2 
  17  chr17_35148305     ZBoe    G    T        0      0        2 
  17  chr17_35148305     ZGre    G    T        1      2        2 
  17  chr17_35148305     ZHar    G    T        0      0        2 
  17  chr17_35148305   Sample    G    T        0      0        2 
  17  chr17_35149810     AAsi    C    T        0      0        2 
  17  chr17_35149810     AKia    C    T      0.5      1        2 
  17  chr17_35149810     AOna    C    T        1      2        2 
  17  chr17_35149810     ASom    C    T        0      0        2 
  17  chr17_35149810     HCab    C    T        0      0        2 
  17  chr17_35149810     HPrz    C    T        0      0        2 
  17  chr17_35149810     ZBoe    C    T        1      2        2 
  17  chr17_35149810     ZGre    C    T        1      2        2 
  17  chr17_35149810     ZHar    C    T        1      2        2 
  17  chr17_35149810   Sample    C    T        0      0        2 
  17  chr17_35155901     AAsi    G    C        0      0        2 
  17  chr17_35155901     AKia    G    C        0      0        2 
  17  chr17_35155901     AOna    G    C        0      0        2 
  17  chr17_35155901     ASom    G    C        0      0        2 
  17  chr17_35155901     HCab    G    C        1      2        2 
  17  chr17_35155901     HPrz    G    C        1      2        2 
  17  chr17_35155901     ZBoe    G    C        0      0        2 
  17  chr17_35155901     ZGre    G    C        0      0        2 
  17  chr17_35155901     ZHar    G    C        0      0        2 
  17  chr17_35155901   Sample    G    C        0      0        2 
  17  chr17_35156696     AAsi    T    G        0      0        2 
  17  chr17_35156696     AKia    T    G        0      0        2 
  17  chr17_35156696     AOna    T    G        0      0        2 
  17  chr17_35156696     ASom    T    G        0      0        2 
  17  chr17_35156696     HCab    T    G        0      0        2 
  17  chr17_35156696     HPrz    T    G        0      0        2 
  17  chr17_35156696     ZBoe    T    G        0      0        2 
  17  chr17_35156696     ZGre    T    G        0      0        2 
  17  chr17_35156696     ZHar    T    G        1      2        2 
  17  chr17_35156696   Sample    T    G        0      0        2 
  17  chr17_35160869     AAsi    T    C        0      0        2 
  17  chr17_35160869     AKia    T    C        0      0        2 
  17  chr17_35160869     AOna    T    C        0      0        2 
  17  chr17_35160869     ASom    T    C        0      0        2 
  17  chr17_35160869     HCab    T    C        0      0        2 
  17  chr17_35160869     HPrz    T    C        0      0        2 
  17  chr17_35160869     ZBoe    T    C        1      2        2 
  17  chr17_35160869     ZGre    T    C        0      0        2 
  17  chr17_35160869     ZHar    T    C        0      0        2 
  17  chr17_35160869   Sample    T    C        1      2        2 
  17  chr17_35166316     AAsi    C    T        0      0        2 
  17  chr17_35166316     AKia    C    T        0      0        2 
  17  chr17_35166316     AOna    C    T        0      0        2 
  17  chr17_35166316     ASom    C    T        0      0        2 
  17  chr17_35166316     HCab    C    T        1      2        2 
  17  chr17_35166316     HPrz    C    T        1      2        2 
  17  chr17_35166316     ZBoe    C    T        0      0        2 
  17  chr17_35166316     ZGre    C    T        0      0        2 
  17  chr17_35166316     ZHar    C    T        0      0        2 
  17  chr17_35166316   Sample    C    T        0      0        2 
  17  chr17_35166841     AAsi    C    T        0      0        2 
  17  chr17_35166841     AKia    C    T        0      0        2 
  17  chr17_35166841     AOna    C    T        0      0        2 
  17  chr17_35166841     ASom    C    T        0      0        2 
  17  chr17_35166841     HCab    C    T        1      2        2 
  17  chr17_35166841     HPrz    C    T        1      2        2 
  17  chr17_35166841     ZBoe    C    T        0      0        2 
  17  chr17_35166841     ZGre    C    T        0      0        2 
  17  chr17_35166841     ZHar    C    T        0      0        2 
  17  chr17_35166841   Sample    C    T        0      0        2 
  17  chr17_35180402     AAsi    C    T        0      0        2 
  17  chr17_35180402     AKia    C    T        0      0        2 
  17  chr17_35180402     AOna    C    T        0      0        2 
  17  chr17_35180402     ASom    C    T        0      0        2 
  17  chr17_35180402     HCab    C    T        0      0        2 
  17  chr17_35180402     HPrz    C    T        0      0        2 
  17  chr17_35180402     ZBoe    C    T      0.5      1        2 
  17  chr17_35180402     ZGre    C    T        0      0        2 
  17  chr17_35180402     ZHar    C    T        0      0        2 
  17  chr17_35180402   Sample    C    T        0      0        2 
  17  chr17_35181888     AAsi    C    T        0      0        2 
  17  chr17_35181888     AKia    C    T        0      0        2 
  17  chr17_35181888     AOna    C    T        0      0        2 
  17  chr17_35181888     ASom    C    T        0      0        2 
  17  chr17_35181888     HCab    C    T        0      0        2 
  17  chr17_35181888     HPrz    C    T        0      0        2 
  17  chr17_35181888     ZBoe    C    T        0      0        2 
  17  chr17_35181888     ZGre    C    T      0.5      1        2 
  17  chr17_35181888     ZHar    C    T        0      0        2 
  17  chr17_35181888   Sample    C    T        0      0        2 
  17  chr17_35184026     AAsi    C    T        0      0        2 
  17  chr17_35184026     AKia    C    T        1      2        2 
  17  chr17_35184026     AOna    C    T        1      2        2 
  17  chr17_35184026     ASom    C    T        0      0        2 
  17  chr17_35184026     HCab    C    T        0      0        2 
  17  chr17_35184026     HPrz    C    T        0      0        2 
  17  chr17_35184026     ZBoe    C    T        0      0        2 
  17  chr17_35184026     ZGre    C    T        0      0        2 
  17  chr17_35184026     ZHar    C    T        0      0        2 
  17  chr17_35184026   Sample    C    T        0      0        2 
  17  chr17_35192693     AAsi    C    T        0      0        2 
  17  chr17_35192693     AKia    C    T        1      2        2 
  17  chr17_35192693     AOna    C    T        1      2        2 
  17  chr17_35192693     ASom    C    T        0      0        2 
  17  chr17_35192693     HCab    C    T        0      0        2 
  17  chr17_35192693     HPrz    C    T        0      0        2 
  17  chr17_35192693     ZBoe    C    T        0      0        2 
  17  chr17_35192693     ZGre    C    T        0      0        2 
  17  chr17_35192693     ZHar    C    T        0      0        2 
  17  chr17_35192693   Sample    C    T        0      0        2 
  17  chr17_35201539     AAsi    T    C        0      0        2 
  17  chr17_35201539     AKia    T    C        0      0        2 
  17  chr17_35201539     AOna    T    C        0      0        2 
  17  chr17_35201539     ASom    T    C      0.5      1        2 
  17  chr17_35201539     HCab    T    C        0      0        2 
  17  chr17_35201539     HPrz    T    C        0      0        2 
  17  chr17_35201539     ZBoe    T    C        0      0        2 
  17  chr17_35201539     ZGre    T    C        0      0        2 
  17  chr17_35201539     ZHar    T    C        0      0        2 
  17  chr17_35201539   Sample    T    C        1      2        2 
  17  chr17_35208579     AAsi    G    A        0      0        2 
  17  chr17_35208579     AKia    G    A        1      2        2 
  17  chr17_35208579     AOna    G    A        1      2        2 
  17  chr17_35208579     ASom    G    A        0      0        2 
  17  chr17_35208579     HCab    G    A        0      0        2 
  17  chr17_35208579     HPrz    G    A        0      0        2 
  17  chr17_35208579     ZBoe    G    A        0      0        2 
  17  chr17_35208579     ZGre    G    A        0      0        2 
  17  chr17_35208579     ZHar    G    A        0      0        2 
  17  chr17_35208579   Sample    G    A        0      0        2 
  17  chr17_35226858     AAsi    A    G        0      0        2 
  17  chr17_35226858     AKia    A    G        0      0        2 
  17  chr17_35226858     AOna    A    G        0      0        2 
  17  chr17_35226858     ASom    A    G      0.5      1        2 
  17  chr17_35226858     HCab    A    G        0      0        2 
  17  chr17_35226858     HPrz    A    G        0      0        2 
  17  chr17_35226858     ZBoe    A    G        0      0        2 
  17  chr17_35226858     ZGre    A    G        0      0        2 
  17  chr17_35226858     ZHar    A    G        0      0        2 
  17  chr17_35226858   Sample    A    G        0      0        2 
  17  chr17_35235599     AAsi    G    C        0      0        2 
  17  chr17_35235599     AKia    G    C        0      0        2 
  17  chr17_35235599     AOna    G    C        0      0        2 
  17  chr17_35235599     ASom    G    C        0      0        2 
  17  chr17_35235599     HCab    G    C        0      0        2 
  17  chr17_35235599     HPrz    G    C        0      0        2 
  17  chr17_35235599     ZBoe    G    C        0      0        2 
  17  chr17_35235599     ZGre    G    C        1      2        2 
  17  chr17_35235599     ZHar    G    C        0      0        2 
  17  chr17_35235599   Sample    G    C        0      0        2 
  17  chr17_35235874     AAsi    C    T        0      0        2 
  17  chr17_35235874     AKia    C    T        0      0        2 
  17  chr17_35235874     AOna    C    T        0      0        2 
  17  chr17_35235874     ASom    C    T        0      0        2 
  17  chr17_35235874     HCab    C    T        0      0        2 
  17  chr17_35235874     HPrz    C    T        0      0        2 
  17  chr17_35235874     ZBoe    C    T      0.5      1        2 
  17  chr17_35235874     ZGre    C    T        0      0        2 
  17  chr17_35235874     ZHar    C    T        0      0        2 
  17  chr17_35235874   Sample    C    T        0      0        2 
  17  chr17_35236095     AAsi    A    T        0      0        2 
  17  chr17_35236095     AKia    A    T        0      0        2 
  17  chr17_35236095     AOna    A    T        0      0        2 
  17  chr17_35236095     ASom    A    T        0      0        2 
  17  chr17_35236095     HCab    A    T        1      2        2 
  17  chr17_35236095     HPrz    A    T        1      2        2 
  17  chr17_35236095     ZBoe    A    T        0      0        2 
  17  chr17_35236095     ZGre    A    T        0      0        2 
  17  chr17_35236095     ZHar    A    T        0      0        2 
  17  chr17_35236095   Sample    A    T        0      0        2 
  17  chr17_35243421     AAsi    A    G        0      0        2 
  17  chr17_35243421     AKia    A    G        0      0        2 
  17  chr17_35243421     AOna    A    G        0      0        2 
  17  chr17_35243421     ASom    A    G        0      0        2 
  17  chr17_35243421     HCab    A    G        0      0        2 
  17  chr17_35243421     HPrz    A    G        0      0        2 
  17  chr17_35243421     ZBoe    A    G      0.5      1        2 
  17  chr17_35243421     ZGre    A    G        0      0        2 
  17  chr17_35243421     ZHar    A    G        0      0        2 
  17  chr17_35243421   Sample    A    G        0      0        2 
  17  chr17_35257262     AAsi    T    C        0      0        2 
  17  chr17_35257262     AKia    T    C        0      0        2 
  17  chr17_35257262     AOna    T    C        0      0        2 
  17  chr17_35257262     ASom    T    C      0.5      1        2 
  17  chr17_35257262     HCab    T    C        0      0        2 
  17  chr17_35257262     HPrz    T    C        0      0        2 
  17  chr17_35257262     ZBoe    T    C        0      0        2 
  17  chr17_35257262     ZGre    T    C        0      0        2 
  17  chr17_35257262     ZHar    T    C        0      0        2 
  17  chr17_35257262   Sample    T    C        0      0        2 
  17  chr17_35263564     AAsi    G    T        0      0        2 
  17  chr17_35263564     AKia    G    T        0      0        2 
  17  chr17_35263564     AOna    G    T        0      0        2 
  17  chr17_35263564     ASom    G    T        0      0        2 
  17  chr17_35263564     HCab    G    T        0      0        2 
  17  chr17_35263564     HPrz    G    T        0      0        2 
  17  chr17_35263564     ZBoe    G    T        0      0        2 
  17  chr17_35263564     ZGre    G    T        1      2        2 
  17  chr17_35263564     ZHar    G    T        0      0        2 
  17  chr17_35263564   Sample    G    T        0      0        2 
  17  chr17_35263922     AAsi    C    T        0      0        2 
  17  chr17_35263922     AKia    C    T        1      2        2 
  17  chr17_35263922     AOna    C    T        1      2        2 
  17  chr17_35263922     ASom    C    T        0      0        2 
  17  chr17_35263922     HCab    C    T        0      0        2 
  17  chr17_35263922     HPrz    C    T        0      0        2 
  17  chr17_35263922     ZBoe    C    T        0      0        2 
  17  chr17_35263922     ZGre    C    T        0      0        2 
  17  chr17_35263922     ZHar    C    T        0      0        2 
  17  chr17_35263922   Sample    C    T        0      0        2 
  17  chr17_35266680     AAsi    C    A        1      2        2 
  17  chr17_35266680     AKia    C    A        0      0        2 
  17  chr17_35266680     AOna    C    A        0      0        2 
  17  chr17_35266680     ASom    C    A        0      0        2 
  17  chr17_35266680     HCab    C    A        0      0        2 
  17  chr17_35266680     HPrz    C    A        0      0        2 
  17  chr17_35266680     ZBoe    C    A        0      0        2 
  17  chr17_35266680     ZGre    C    A        0      0        2 
  17  chr17_35266680     ZHar    C    A        0      0        2 
  17  chr17_35266680   Sample    C    A        1      2        2 
  17  chr17_35266945     AAsi    G    A        0      0        2 
  17  chr17_35266945     AKia    G    A        0      0        2 
  17  chr17_35266945     AOna    G    A        0      0        2 
  17  chr17_35266945     ASom    G    A        0      0        2 
  17  chr17_35266945     HCab    G    A        0      0        2 
  17  chr17_35266945     HPrz    G    A        0      0        2 
  17  chr17_35266945     ZBoe    G    A        0      0        2 
  17  chr17_35266945     ZGre    G    A      0.5      1        2 
  17  chr17_35266945     ZHar    G    A        0      0        2 
  17  chr17_35266945   Sample    G    A        0      0        2 
  17  chr17_35273746     AAsi    G    A      0.5      1        2 
  17  chr17_35273746     AKia    G    A        0      0        2 
  17  chr17_35273746     AOna    G    A        0      0        2 
  17  chr17_35273746     ASom    G    A      0.5      1        2 
  17  chr17_35273746     HCab    G    A        0      0        2 
  17  chr17_35273746     HPrz    G    A        0      0        2 
  17  chr17_35273746     ZBoe    G    A        0      0        2 
  17  chr17_35273746     ZGre    G    A        0      0        2 
  17  chr17_35273746     ZHar    G    A        0      0        2 
  17  chr17_35273746   Sample    G    A        0      0        2 
  17  chr17_35277897     AAsi    T    G        0      0        2 
  17  chr17_35277897     AKia    T    G        0      0        2 
  17  chr17_35277897     AOna    T    G        0      0        2 
  17  chr17_35277897     ASom    T    G        0      0        2 
  17  chr17_35277897     HCab    T    G        0      0        2 
  17  chr17_35277897     HPrz    T    G        0      0        2 
  17  chr17_35277897     ZBoe    T    G      0.5      1        2 
  17  chr17_35277897     ZGre    T    G        0      0        2 
  17  chr17_35277897     ZHar    T    G        0      0        2 
  17  chr17_35277897   Sample    T    G        0      0        2 
  17  chr17_35285618     AAsi    C    T        0      0        2 
  17  chr17_35285618     AKia    C    T        0      0        2 
  17  chr17_35285618     AOna    C    T        0      0        2 
  17  chr17_35285618     ASom    C    T        0      0        2 
  17  chr17_35285618     HCab    C    T        1      2        2 
  17  chr17_35285618     HPrz    C    T        1      2        2 
  17  chr17_35285618     ZBoe    C    T        0      0        2 
  17  chr17_35285618     ZGre    C    T        0      0        2 
  17  chr17_35285618     ZHar    C    T        0      0        2 
  17  chr17_35285618   Sample    C    T        0      0        2 
  17  chr17_35288043     AAsi    C    G      0.5      1        2 
  17  chr17_35288043     AKia    C    G        0      0        2 
  17  chr17_35288043     AOna    C    G        0      0        2 
  17  chr17_35288043     ASom    C    G        0      0        2 
  17  chr17_35288043     HCab    C    G        0      0        2 
  17  chr17_35288043     HPrz    C    G        0      0        2 
  17  chr17_35288043     ZBoe    C    G        0      0        2 
  17  chr17_35288043     ZGre    C    G        0      0        2 
  17  chr17_35288043     ZHar    C    G        0      0        2 
  17  chr17_35288043   Sample    C    G        0      0        2 
  17  chr17_35291120     AAsi    G    A        0      0        2 
  17  chr17_35291120     AKia    G    A        1      2        2 
  17  chr17_35291120     AOna    G    A        0      0        2 
  17  chr17_35291120     ASom    G    A        0      0        2 
  17  chr17_35291120     HCab    G    A        0      0        2 
  17  chr17_35291120     HPrz    G    A        0      0        2 
  17  chr17_35291120     ZBoe    G    A        0      0        2 
  17  chr17_35291120     ZGre    G    A        0      0        2 
  17  chr17_35291120     ZHar    G    A        0      0        2 
  17  chr17_35291120   Sample    G    A        0      0        2 
  17  chr17_35292800     AAsi    T    C        0      0        2 
  17  chr17_35292800     AKia    T    C        0      0        2 
  17  chr17_35292800     AOna    T    C        0      0        2 
  17  chr17_35292800     ASom    T    C        0      0        2 
  17  chr17_35292800     HCab    T    C        0      0        2 
  17  chr17_35292800     HPrz    T    C      0.5      1        2 
  17  chr17_35292800     ZBoe    T    C        0      0        2 
  17  chr17_35292800     ZGre    T    C        0      0        2 
  17  chr17_35292800     ZHar    T    C        0      0        2 
  17  chr17_35292800   Sample    T    C        0      0        2 
  17  chr17_35294336     AAsi    A    T        0      0        2 
  17  chr17_35294336     AKia    A    T        0      0        2 
  17  chr17_35294336     AOna    A    T        0      0        2 
  17  chr17_35294336     ASom    A    T        0      0        2 
  17  chr17_35294336     HCab    A    T        1      2        2 
  17  chr17_35294336     HPrz    A    T        1      2        2 
  17  chr17_35294336     ZBoe    A    T        0      0        2 
  17  chr17_35294336     ZGre    A    T        0      0        2 
  17  chr17_35294336     ZHar    A    T        0      0        2 
  17  chr17_35294336   Sample    A    T        0      0        2 
  17  chr17_35297567     AAsi    T    C        0      0        2 
  17  chr17_35297567     AKia    T    C        0      0        2 
  17  chr17_35297567     AOna    T    C        0      0        2 
  17  chr17_35297567     ASom    T    C        0      0        2 
  17  chr17_35297567     HCab    T    C        1      2        2 
  17  chr17_35297567     HPrz    T    C        1      2        2 
  17  chr17_35297567     ZBoe    T    C        0      0        2 
  17  chr17_35297567     ZGre    T    C        0      0        2 
  17  chr17_35297567     ZHar    T    C        0      0        2 
  17  chr17_35297567   Sample    T    C        0      0        2 
  17  chr17_35302105     AAsi    T    A        0      0        2 
  17  chr17_35302105     AKia    T    A        0      0        2 
  17  chr17_35302105     AOna    T    A        0      0        2 
  17  chr17_35302105     ASom    T    A        0      0        2 
  17  chr17_35302105     HCab    T    A        0      0        2 
  17  chr17_35302105     HPrz    T    A        0      0        2 
  17  chr17_35302105     ZBoe    T    A        0      0        2 
  17  chr17_35302105     ZGre    T    A      0.5      1        2 
  17  chr17_35302105     ZHar    T    A        0      0        2 
  17  chr17_35302105   Sample    T    A        0      0        2 
  17  chr17_35320578     AAsi    T    C        1      2        2 
  17  chr17_35320578     AKia    T    C        0      0        2 
  17  chr17_35320578     AOna    T    C        0      0        2 
  17  chr17_35320578     ASom    T    C        1      2        2 
  17  chr17_35320578     HCab    T    C        0      0        2 
  17  chr17_35320578     HPrz    T    C        0      0        2 
  17  chr17_35320578     ZBoe    T    C        0      0        2 
  17  chr17_35320578     ZGre    T    C        0      0        2 
  17  chr17_35320578     ZHar    T    C        0      0        2 
  17  chr17_35320578   Sample    T    C        1      2        2 
  17  chr17_35322332     AAsi    G    C        0      0        2 
  17  chr17_35322332     AKia    G    C        0      0        2 
  17  chr17_35322332     AOna    G    C        0      0        2 
  17  chr17_35322332     ASom    G    C        0      0        2 
  17  chr17_35322332     HCab    G    C        1      2        2 
  17  chr17_35322332     HPrz    G    C        1      2        2 
  17  chr17_35322332     ZBoe    G    C        0      0        2 
  17  chr17_35322332     ZGre    G    C        0      0        2 
  17  chr17_35322332     ZHar    G    C        0      0        2 
  17  chr17_35322332   Sample    G    C        0      0        2 
  17  chr17_35325532     AAsi    G    C        0      0        2 
  17  chr17_35325532     AKia    G    C        0      0        2 
  17  chr17_35325532     AOna    G    C        0      0        2 
  17  chr17_35325532     ASom    G    C        0      0        2 
  17  chr17_35325532     HCab    G    C        1      2        2 
  17  chr17_35325532     HPrz    G    C        1      2        2 
  17  chr17_35325532     ZBoe    G    C        0      0        2 
  17  chr17_35325532     ZGre    G    C        0      0        2 
  17  chr17_35325532     ZHar    G    C        0      0        2 
  17  chr17_35325532   Sample    G    C        0      0        2 
  17  chr17_35325948     AAsi    C    T        0      0        2 
  17  chr17_35325948     AKia    C    T        0      0        2 
  17  chr17_35325948     AOna    C    T        0      0        2 
  17  chr17_35325948     ASom    C    T        0      0        2 
  17  chr17_35325948     HCab    C    T        0      0        2 
  17  chr17_35325948     HPrz    C    T        0      0        2 
  17  chr17_35325948     ZBoe    C    T        0      0        2 
  17  chr17_35325948     ZGre    C    T        0      0        2 
  17  chr17_35325948     ZHar    C    T        1      2        2 
  17  chr17_35325948   Sample    C    T        0      0        2 
  17  chr17_35328101     AAsi    G    T        0      0        2 
  17  chr17_35328101     AKia    G    T        0      0        2 
  17  chr17_35328101     AOna    G    T        0      0        2 
  17  chr17_35328101     ASom    G    T      0.5      1        2 
  17  chr17_35328101     HCab    G    T        0      0        2 
  17  chr17_35328101     HPrz    G    T        0      0        2 
  17  chr17_35328101     ZBoe    G    T        0      0        2 
  17  chr17_35328101     ZGre    G    T        0      0        2 
  17  chr17_35328101     ZHar    G    T        0      0        2 
  17  chr17_35328101   Sample    G    T        0      0        2 
  17  chr17_35333237     AAsi    C    T        0      0        2 
  17  chr17_35333237     AKia    C    T        0      0        2 
  17  chr17_35333237     AOna    C    T        0      0        2 
  17  chr17_35333237     ASom    C    T        0      0        2 
  17  chr17_35333237     HCab    C    T      0.5      1        2 
  17  chr17_35333237     HPrz    C    T      0.5      1        2 
  17  chr17_35333237     ZBoe    C    T        0      0        2 
  17  chr17_35333237     ZGre    C    T        0      0        2 
  17  chr17_35333237     ZHar    C    T        0      0        2 
  17  chr17_35333237   Sample    C    T        0      0        2 
  17  chr17_35333714     AAsi    T    C        0      0        2 
  17  chr17_35333714     AKia    T    C        0      0        2 
  17  chr17_35333714     AOna    T    C        0      0        2 
  17  chr17_35333714     ASom    T    C        0      0        2 
  17  chr17_35333714     HCab    T    C      0.5      1        2 
  17  chr17_35333714     HPrz    T    C      0.5      1        2 
  17  chr17_35333714     ZBoe    T    C        0      0        2 
  17  chr17_35333714     ZGre    T    C        0      0        2 
  17  chr17_35333714     ZHar    T    C        0      0        2 
  17  chr17_35333714   Sample    T    C        0      0        2 
  17  chr17_35360715     AAsi    G    A        0      0        2 
  17  chr17_35360715     AKia    G    A        0      0        2 
  17  chr17_35360715     AOna    G    A        0      0        2 
  17  chr17_35360715     ASom    G    A        0      0        2 
  17  chr17_35360715     HCab    G    A        1      2        2 
  17  chr17_35360715     HPrz    G    A        1      2        2 
  17  chr17_35360715     ZBoe    G    A        0      0        2 
  17  chr17_35360715     ZGre    G    A        0      0        2 
  17  chr17_35360715     ZHar    G    A        0      0        2 
  17  chr17_35360715   Sample    G    A        0      0        2 
  17  chr17_35366219     AAsi    A    G        0      0        2 
  17  chr17_35366219     AKia    A    G        0      0        2 
  17  chr17_35366219     AOna    A    G        0      0        2 
  17  chr17_35366219     ASom    A    G        0      0        2 
  17  chr17_35366219     HCab    A    G        0      0        2 
  17  chr17_35366219     HPrz    A    G        0      0        2 
  17  chr17_35366219     ZBoe    A    G        1      2        2 
  17  chr17_35366219     ZGre    A    G        0      0        2 
  17  chr17_35366219     ZHar    A    G        1      2        2 
  17  chr17_35366219   Sample    A    G        0      0        2 
  17  chr17_35374554     AAsi    C    T        0      0        2 
  17  chr17_35374554     AKia    C    T        0      0        2 
  17  chr17_35374554     AOna    C    T        0      0        2 
  17  chr17_35374554     ASom    C    T        0      0        2 
  17  chr17_35374554     HCab    C    T        1      2        2 
  17  chr17_35374554     HPrz    C    T        1      2        2 
  17  chr17_35374554     ZBoe    C    T        0      0        2 
  17  chr17_35374554     ZGre    C    T        0      0        2 
  17  chr17_35374554     ZHar    C    T        0      0        2 
  17  chr17_35374554   Sample    C    T        0      0        2 
  17  chr17_35387328     AAsi    A    G        0      0        2 
  17  chr17_35387328     AKia    A    G      0.5      1        2 
  17  chr17_35387328     AOna    A    G        0      0        2 
  17  chr17_35387328     ASom    A    G        0      0        2 
  17  chr17_35387328     HCab    A    G        0      0        2 
  17  chr17_35387328     HPrz    A    G        0      0        2 
  17  chr17_35387328     ZBoe    A    G        0      0        2 
  17  chr17_35387328     ZGre    A    G        0      0        2 
  17  chr17_35387328     ZHar    A    G        0      0        2 
  17  chr17_35387328   Sample    A    G        0      0        2 
  17  chr17_35394375     AAsi    C    T        0      0        2 
  17  chr17_35394375     AKia    C    T        0      0        2 
  17  chr17_35394375     AOna    C    T        0      0        2 
  17  chr17_35394375     ASom    C    T        0      0        2 
  17  chr17_35394375     HCab    C    T        1      2        2 
  17  chr17_35394375     HPrz    C    T        1      2        2 
  17  chr17_35394375     ZBoe    C    T        0      0        2 
  17  chr17_35394375     ZGre    C    T        0      0        2 
  17  chr17_35394375     ZHar    C    T        0      0        2 
  17  chr17_35394375   Sample    C    T        0      0        2 
  17  chr17_35402108     AAsi    A    C        0      0        2 
  17  chr17_35402108     AKia    A    C        0      0        2 
  17  chr17_35402108     AOna    A    C        0      0        2 
  17  chr17_35402108     ASom    A    C        0      0        2 
  17  chr17_35402108     HCab    A    C      0.5      1        2 
  17  chr17_35402108     HPrz    A    C      0.5      1        2 
  17  chr17_35402108     ZBoe    A    C        0      0        2 
  17  chr17_35402108     ZGre    A    C        0      0        2 
  17  chr17_35402108     ZHar    A    C        0      0        2 
  17  chr17_35402108   Sample    A    C        0      0        2 
  17  chr17_35407900     AAsi    A    T        0      0        2 
  17  chr17_35407900     AKia    A    T        0      0        2 
  17  chr17_35407900     AOna    A    T        0      0        2 
  17  chr17_35407900     ASom    A    T        0      0        2 
  17  chr17_35407900     HCab    A    T        0      0        2 
  17  chr17_35407900     HPrz    A    T      0.5      1        2 
  17  chr17_35407900     ZBoe    A    T        0      0        2 
  17  chr17_35407900     ZGre    A    T        0      0        2 
  17  chr17_35407900     ZHar    A    T        0      0        2 
  17  chr17_35407900   Sample    A    T        0      0        2 
  17  chr17_35408748     AAsi    A    C        0      0        2 
  17  chr17_35408748     AKia    A    C        0      0        2 
  17  chr17_35408748     AOna    A    C        0      0        2 
  17  chr17_35408748     ASom    A    C      0.5      1        2 
  17  chr17_35408748     HCab    A    C        0      0        2 
  17  chr17_35408748     HPrz    A    C        0      0        2 
  17  chr17_35408748     ZBoe    A    C        0      0        2 
  17  chr17_35408748     ZGre    A    C        0      0        2 
  17  chr17_35408748     ZHar    A    C        0      0        2 
  17  chr17_35408748   Sample    A    C        0      0        2 
  17  chr17_35409628     AAsi    T    C        0      0        2 
  17  chr17_35409628     AKia    T    C        0      0        2 
  17  chr17_35409628     AOna    T    C        0      0        2 
  17  chr17_35409628     ASom    T    C        0      0        2 
  17  chr17_35409628     HCab    T    C        0      0        2 
  17  chr17_35409628     HPrz    T    C      0.5      1        2 
  17  chr17_35409628     ZBoe    T    C        0      0        2 
  17  chr17_35409628     ZGre    T    C        0      0        2 
  17  chr17_35409628     ZHar    T    C        0      0        2 
  17  chr17_35409628   Sample    T    C        0      0        2 
  17  chr17_35412111     AAsi    G    A        1      2        2 
  17  chr17_35412111     AKia    G    A        0      0        2 
  17  chr17_35412111     AOna    G    A        0      0        2 
  17  chr17_35412111     ASom    G    A      0.5      1        2 
  17  chr17_35412111     HCab    G    A        0      0        2 
  17  chr17_35412111     HPrz    G    A        0      0        2 
  17  chr17_35412111     ZBoe    G    A        0      0        2 
  17  chr17_35412111     ZGre    G    A        0      0        2 
  17  chr17_35412111     ZHar    G    A        0      0        2 
  17  chr17_35412111   Sample    G    A        0      0        2 
  17  chr17_35427504     AAsi    T    G        0      0        2 
  17  chr17_35427504     AKia    T    G        0      0        2 
  17  chr17_35427504     AOna    T    G        0      0        2 
  17  chr17_35427504     ASom    T    G        0      0        2 
  17  chr17_35427504     HCab    T    G        1      2        2 
  17  chr17_35427504     HPrz    T    G        1      2        2 
  17  chr17_35427504     ZBoe    T    G        0      0        2 
  17  chr17_35427504     ZGre    T    G        0      0        2 
  17  chr17_35427504     ZHar    T    G        0      0        2 
  17  chr17_35427504   Sample    T    G        0      0        2 
  17  chr17_35436754     AAsi    T    C        0      0        2 
  17  chr17_35436754     AKia    T    C        0      0        2 
  17  chr17_35436754     AOna    T    C        0      0        2 
  17  chr17_35436754     ASom    T    C        0      0        2 
  17  chr17_35436754     HCab    T    C        1      2        2 
  17  chr17_35436754     HPrz    T    C        1      2        2 
  17  chr17_35436754     ZBoe    T    C        0      0        2 
  17  chr17_35436754     ZGre    T    C        0      0        2 
  17  chr17_35436754     ZHar    T    C        0      0        2 
  17  chr17_35436754   Sample    T    C        0      0        2 
  17  chr17_35440817     AAsi    C    A        0      0        2 
  17  chr17_35440817     AKia    C    A        1      2        2 
  17  chr17_35440817     AOna    C    A        0      0        2 
  17  chr17_35440817     ASom    C    A        0      0        2 
  17  chr17_35440817     HCab    C    A        0      0        2 
  17  chr17_35440817     HPrz    C    A        0      0        2 
  17  chr17_35440817     ZBoe    C    A        0      0        2 
  17  chr17_35440817     ZGre    C    A        0      0        2 
  17  chr17_35440817     ZHar    C    A        0      0        2 
  17  chr17_35440817   Sample    C    A        0      0        2 
  17  chr17_35440838     AAsi    G    A        0      0        2 
  17  chr17_35440838     AKia    G    A        0      0        2 
  17  chr17_35440838     AOna    G    A        0      0        2 
  17  chr17_35440838     ASom    G    A        0      0        2 
  17  chr17_35440838     HCab    G    A        0      0        2 
  17  chr17_35440838     HPrz    G    A      0.5      1        2 
  17  chr17_35440838     ZBoe    G    A        0      0        2 
  17  chr17_35440838     ZGre    G    A        0      0        2 
  17  chr17_35440838     ZHar    G    A        0      0        2 
  17  chr17_35440838   Sample    G    A        0      0        2 
  17  chr17_35448152     AAsi    A    G        0      0        2 
  17  chr17_35448152     AKia    A    G      0.5      1        2 
  17  chr17_35448152     AOna    A    G        0      0        2 
  17  chr17_35448152     ASom    A    G        0      0        2 
  17  chr17_35448152     HCab    A    G        0      0        2 
  17  chr17_35448152     HPrz    A    G        0      0        2 
  17  chr17_35448152     ZBoe    A    G        0      0        2 
  17  chr17_35448152     ZGre    A    G        0      0        2 
  17  chr17_35448152     ZHar    A    G        0      0        2 
  17  chr17_35448152   Sample    A    G        0      0        2 
  17  chr17_35448417     AAsi    C    A        0      0        2 
  17  chr17_35448417     AKia    C    A        0      0        2 
  17  chr17_35448417     AOna    C    A        0      0        2 
  17  chr17_35448417     ASom    C    A        0      0        2 
  17  chr17_35448417     HCab    C    A        0      0        2 
  17  chr17_35448417     HPrz    C    A        0      0        2 
  17  chr17_35448417     ZBoe    C    A      0.5      1        2 
  17  chr17_35448417     ZGre    C    A        0      0        2 
  17  chr17_35448417     ZHar    C    A        0      0        2 
  17  chr17_35448417   Sample    C    A        0      0        2 
  17  chr17_35450179     AAsi    T    C        0      0        2 
  17  chr17_35450179     AKia    T    C      0.5      1        2 
  17  chr17_35450179     AOna    T    C        0      0        2 
  17  chr17_35450179     ASom    T    C        0      0        2 
  17  chr17_35450179     HCab    T    C        0      0        2 
  17  chr17_35450179     HPrz    T    C        0      0        2 
  17  chr17_35450179     ZBoe    T    C        0      0        2 
  17  chr17_35450179     ZGre    T    C        0      0        2 
  17  chr17_35450179     ZHar    T    C        0      0        2 
  17  chr17_35450179   Sample    T    C        0      0        2 
  17  chr17_35452101     AAsi    A    G        0      0        2 
  17  chr17_35452101     AKia    A    G        0      0        2 
  17  chr17_35452101     AOna    A    G        0      0        2 
  17  chr17_35452101     ASom    A    G        0      0        2 
  17  chr17_35452101     HCab    A    G        0      0        2 
  17  chr17_35452101     HPrz    A    G        0      0        2 
  17  chr17_35452101     ZBoe    A    G      0.5      1        2 
  17  chr17_35452101     ZGre    A    G        0      0        2 
  17  chr17_35452101     ZHar    A    G        0      0        2 
  17  chr17_35452101   Sample    A    G        0      0        2 
  17  chr17_35456627     AAsi    G    A        0      0        2 
  17  chr17_35456627     AKia    G    A      0.5      1        2 
  17  chr17_35456627     AOna    G    A        0      0        2 
  17  chr17_35456627     ASom    G    A        0      0        2 
  17  chr17_35456627     HCab    G    A        0      0        2 
  17  chr17_35456627     HPrz    G    A        0      0        2 
  17  chr17_35456627     ZBoe    G    A        0      0        2 
  17  chr17_35456627     ZGre    G    A        0      0        2 
  17  chr17_35456627     ZHar    G    A        0      0        2 
  17  chr17_35456627   Sample    G    A        0      0        2 
  17  chr17_35458701     AAsi    G    T        0      0        2 
  17  chr17_35458701     AKia    G    T        0      0        2 
  17  chr17_35458701     AOna    G    T        0      0        2 
  17  chr17_35458701     ASom    G    T        0      0        2 
  17  chr17_35458701     HCab    G    T        0      0        2 
  17  chr17_35458701     HPrz    G    T        0      0        2 
  17  chr17_35458701     ZBoe    G    T      0.5      1        2 
  17  chr17_35458701     ZGre    G    T        0      0        2 
  17  chr17_35458701     ZHar    G    T        0      0        2 
  17  chr17_35458701   Sample    G    T        0      0        2 
  17  chr17_35461695     AAsi    A    G        0      0        2 
  17  chr17_35461695     AKia    A    G        1      2        2 
  17  chr17_35461695     AOna    A    G        1      2        2 
  17  chr17_35461695     ASom    A    G        0      0        2 
  17  chr17_35461695     HCab    A    G        0      0        2 
  17  chr17_35461695     HPrz    A    G        0      0        2 
  17  chr17_35461695     ZBoe    A    G        0      0        2 
  17  chr17_35461695     ZGre    A    G        0      0        2 
  17  chr17_35461695     ZHar    A    G        0      0        2 
  17  chr17_35461695   Sample    A    G        0      0        2 
  17  chr17_35470743     AAsi    T    C      0.5      1        2 
  17  chr17_35470743     AKia    T    C        0      0        2 
  17  chr17_35470743     AOna    T    C        0      0        2 
  17  chr17_35470743     ASom    T    C      0.5      1        2 
  17  chr17_35470743     HCab    T    C        0      0        2 
  17  chr17_35470743     HPrz    T    C        0      0        2 
  17  chr17_35470743     ZBoe    T    C        0      0        2 
  17  chr17_35470743     ZGre    T    C        0      0        2 
  17  chr17_35470743     ZHar    T    C        0      0        2 
  17  chr17_35470743   Sample    T    C        1      2        2 
  17  chr17_35475132     AAsi    T    C        0      0        2 
  17  chr17_35475132     AKia    T    C        0      0        2 
  17  chr17_35475132     AOna    T    C        0      0        2 
  17  chr17_35475132     ASom    T    C        0      0        2 
  17  chr17_35475132     HCab    T    C        0      0        2 
  17  chr17_35475132     HPrz    T    C        0      0        2 
  17  chr17_35475132     ZBoe    T    C        0      0        2 
  17  chr17_35475132     ZGre    T    C      0.5      1        2 
  17  chr17_35475132     ZHar    T    C        0      0        2 
  17  chr17_35475132   Sample    T    C        0      0        2 
  17  chr17_35478579     AAsi    C    T        0      0        2 
  17  chr17_35478579     AKia    C    T        0      0        2 
  17  chr17_35478579     AOna    C    T        0      0        2 
  17  chr17_35478579     ASom    C    T        0      0        2 
  17  chr17_35478579     HCab    C    T        0      0        2 
  17  chr17_35478579     HPrz    C    T        0      0        2 
  17  chr17_35478579     ZBoe    C    T      0.5      1        2 
  17  chr17_35478579     ZGre    C    T        0      0        2 
  17  chr17_35478579     ZHar    C    T        0      0        2 
  17  chr17_35478579   Sample    C    T        0      0        2 
  17  chr17_35484993     AAsi    A    G        0      0        2 
  17  chr17_35484993     AKia    A    G      0.5      1        2 
  17  chr17_35484993     AOna    A    G        1      2        2 
  17  chr17_35484993     ASom    A    G        0      0        2 
  17  chr17_35484993     HCab    A    G        0      0        2 
  17  chr17_35484993     HPrz    A    G        0      0        2 
  17  chr17_35484993     ZBoe    A    G        0      0        2 
  17  chr17_35484993     ZGre    A    G        0      0        2 
  17  chr17_35484993     ZHar    A    G        0      0        2 
  17  chr17_35484993   Sample    A    G        0      0        2 
  17  chr17_35492023     AAsi    C    A        0      0        2 
  17  chr17_35492023     AKia    C    A        0      0        2 
  17  chr17_35492023     AOna    C    A        1      2        2 
  17  chr17_35492023     ASom    C    A        0      0        2 
  17  chr17_35492023     HCab    C    A        0      0        2 
  17  chr17_35492023     HPrz    C    A        0      0        2 
  17  chr17_35492023     ZBoe    C    A        0      0        2 
  17  chr17_35492023     ZGre    C    A        0      0        2 
  17  chr17_35492023     ZHar    C    A        0      0        2 
  17  chr17_35492023   Sample    C    A        0      0        2 
  17  chr17_35504783     AAsi    T    A        0      0        2 
  17  chr17_35504783     AKia    T    A        0      0        2 
  17  chr17_35504783     AOna    T    A        0      0        2 
  17  chr17_35504783     ASom    T    A        0      0        2 
  17  chr17_35504783     HCab    T    A        0      0        2 
  17  chr17_35504783     HPrz    T    A        0      0        2 
  17  chr17_35504783     ZBoe    T    A        0      0        2 
  17  chr17_35504783     ZGre    T    A        1      2        2 
  17  chr17_35504783     ZHar    T    A        0      0        2 
  17  chr17_35504783   Sample    T    A        0      0        2 
  17  chr17_35508430     AAsi    C    T        1      2        2 
  17  chr17_35508430     AKia    C    T        0      0        2 
  17  chr17_35508430     AOna    C    T        0      0        2 
  17  chr17_35508430     ASom    C    T        1      2        2 
  17  chr17_35508430     HCab    C    T        0      0        2 
  17  chr17_35508430     HPrz    C    T        0      0        2 
  17  chr17_35508430     ZBoe    C    T        0      0        2 
  17  chr17_35508430     ZGre    C    T        0      0        2 
  17  chr17_35508430     ZHar    C    T        0      0        2 
  17  chr17_35508430   Sample    C    T        1      2        2 
  17  chr17_35520705     AAsi    A    T        0      0        2 
  17  chr17_35520705     AKia    A    T        0      0        2 
  17  chr17_35520705     AOna    A    T        0      0        2 
  17  chr17_35520705     ASom    A    T        0      0        2 
  17  chr17_35520705     HCab    A    T        0      0        2 
  17  chr17_35520705     HPrz    A    T        0      0        2 
  17  chr17_35520705     ZBoe    A    T      0.5      1        2 
  17  chr17_35520705     ZGre    A    T        0      0        2 
  17  chr17_35520705     ZHar    A    T        0      0        2 
  17  chr17_35520705   Sample    A    T        0      0        2 
  17  chr17_35522632     AAsi    T    C        0      0        2 
  17  chr17_35522632     AKia    T    C      0.5      1        2 
  17  chr17_35522632     AOna    T    C        0      0        2 
  17  chr17_35522632     ASom    T    C        0      0        2 
  17  chr17_35522632     HCab    T    C        0      0        2 
  17  chr17_35522632     HPrz    T    C        0      0        2 
  17  chr17_35522632     ZBoe    T    C        0      0        2 
  17  chr17_35522632     ZGre    T    C        0      0        2 
  17  chr17_35522632     ZHar    T    C        0      0        2 
  17  chr17_35522632   Sample    T    C        0      0        2 
  17  chr17_35523369     AAsi    C    T        0      0        2 
  17  chr17_35523369     AKia    C    T      0.5      1        2 
  17  chr17_35523369     AOna    C    T        0      0        2 
  17  chr17_35523369     ASom    C    T        0      0        2 
  17  chr17_35523369     HCab    C    T        0      0        2 
  17  chr17_35523369     HPrz    C    T        0      0        2 
  17  chr17_35523369     ZBoe    C    T        0      0        2 
  17  chr17_35523369     ZGre    C    T        0      0        2 
  17  chr17_35523369     ZHar    C    T        0      0        2 
  17  chr17_35523369   Sample    C    T        0      0        2 
  17  chr17_35524368     AAsi    A    G        0      0        2 
  17  chr17_35524368     AKia    A    G        0      0        2 
  17  chr17_35524368     AOna    A    G        0      0        2 
  17  chr17_35524368     ASom    A    G        0      0        2 
  17  chr17_35524368     HCab    A    G        0      0        2 
  17  chr17_35524368     HPrz    A    G        0      0        2 
  17  chr17_35524368     ZBoe    A    G      0.5      1        2 
  17  chr17_35524368     ZGre    A    G        0      0        2 
  17  chr17_35524368     ZHar    A    G        0      0        2 
  17  chr17_35524368   Sample    A    G        0      0        2 
  17  chr17_35526900     AAsi    T    C        0      0        2 
  17  chr17_35526900     AKia    T    C        0      0        2 
  17  chr17_35526900     AOna    T    C        1      2        2 
  17  chr17_35526900     ASom    T    C        0      0        2 
  17  chr17_35526900     HCab    T    C        0      0        2 
  17  chr17_35526900     HPrz    T    C        0      0        2 
  17  chr17_35526900     ZBoe    T    C        0      0        2 
  17  chr17_35526900     ZGre    T    C        0      0        2 
  17  chr17_35526900     ZHar    T    C        0      0        2 
  17  chr17_35526900   Sample    T    C        0      0        2 
  17  chr17_35529681     AAsi    T    C        0      0        2 
  17  chr17_35529681     AKia    T    C        0      0        2 
  17  chr17_35529681     AOna    T    C        0      0        2 
  17  chr17_35529681     ASom    T    C        0      0        2 
  17  chr17_35529681     HCab    T    C      0.5      1        2 
  17  chr17_35529681     HPrz    T    C        0      0        2 
  17  chr17_35529681     ZBoe    T    C        0      0        2 
  17  chr17_35529681     ZGre    T    C        0      0        2 
  17  chr17_35529681     ZHar    T    C        0      0        2 
  17  chr17_35529681   Sample    T    C        0      0        2 
  17  chr17_35539676     AAsi    A    T        1      2        2 
  17  chr17_35539676     AKia    A    T        0      0        2 
  17  chr17_35539676     AOna    A    T        0      0        2 
  17  chr17_35539676     ASom    A    T        1      2        2 
  17  chr17_35539676     HCab    A    T        0      0        2 
  17  chr17_35539676     HPrz    A    T        0      0        2 
  17  chr17_35539676     ZBoe    A    T        0      0        2 
  17  chr17_35539676     ZGre    A    T        0      0        2 
  17  chr17_35539676     ZHar    A    T        0      0        2 
  17  chr17_35539676   Sample    A    T        1      2        2 
  17  chr17_35543132     AAsi    T    C        0      0        2 
  17  chr17_35543132     AKia    T    C        1      2        2 
  17  chr17_35543132     AOna    T    C        0      0        2 
  17  chr17_35543132     ASom    T    C        0      0        2 
  17  chr17_35543132     HCab    T    C        0      0        2 
  17  chr17_35543132     HPrz    T    C        0      0        2 
  17  chr17_35543132     ZBoe    T    C        0      0        2 
  17  chr17_35543132     ZGre    T    C        0      0        2 
  17  chr17_35543132     ZHar    T    C        0      0        2 
  17  chr17_35543132   Sample    T    C        0      0        2 
  17  chr17_35545838     AAsi    A    G        0      0        2 
  17  chr17_35545838     AKia    A    G        0      0        2 
  17  chr17_35545838     AOna    A    G        1      2        2 
  17  chr17_35545838     ASom    A    G        0      0        2 
  17  chr17_35545838     HCab    A    G        0      0        2 
  17  chr17_35545838     HPrz    A    G        0      0        2 
  17  chr17_35545838     ZBoe    A    G        0      0        2 
  17  chr17_35545838     ZGre    A    G        0      0        2 
  17  chr17_35545838     ZHar    A    G        0      0        2 
  17  chr17_35545838   Sample    A    G        0      0        2 
  17  chr17_35546496     AAsi    A    G        0      0        2 
  17  chr17_35546496     AKia    A    G        1      2        2 
  17  chr17_35546496     AOna    A    G        1      2        2 
  17  chr17_35546496     ASom    A    G        0      0        2 
  17  chr17_35546496     HCab    A    G        0      0        2 
  17  chr17_35546496     HPrz    A    G        0      0        2 
  17  chr17_35546496     ZBoe    A    G        0      0        2 
  17  chr17_35546496     ZGre    A    G        0      0        2 
  17  chr17_35546496     ZHar    A    G        0      0        2 
  17  chr17_35546496   Sample    A    G        0      0        2 
  17  chr17_35563294     AAsi    C    T        0      0        2 
  17  chr17_35563294     AKia    C    T        1      2        2 
  17  chr17_35563294     AOna    C    T        0      0        2 
  17  chr17_35563294     ASom    C    T        0      0        2 
  17  chr17_35563294     HCab    C    T        0      0        2 
  17  chr17_35563294     HPrz    C    T        0      0        2 
  17  chr17_35563294     ZBoe    C    T        0      0        2 
  17  chr17_35563294     ZGre    C    T        0      0        2 
  17  chr17_35563294     ZHar    C    T        0      0        2 
  17  chr17_35563294   Sample    C    T        0      0        2 
  17  chr17_35565038     AAsi    G    A        0      0        2 
  17  chr17_35565038     AKia    G    A        0      0        2 
  17  chr17_35565038     AOna    G    A        0      0        2 
  17  chr17_35565038     ASom    G    A        0      0        2 
  17  chr17_35565038     HCab    G    A        0      0        2 
  17  chr17_35565038     HPrz    G    A        0      0        2 
  17  chr17_35565038     ZBoe    G    A        0      0        2 
  17  chr17_35565038     ZGre    G    A      0.5      1        2 
  17  chr17_35565038     ZHar    G    A        0      0        2 
  17  chr17_35565038   Sample    G    A        0      0        2 
  17  chr17_35577131     AAsi    A    G        0      0        2 
  17  chr17_35577131     AKia    A    G        0      0        2 
  17  chr17_35577131     AOna    A    G        0      0        2 
  17  chr17_35577131     ASom    A    G        0      0        2 
  17  chr17_35577131     HCab    A    G        0      0        2 
  17  chr17_35577131     HPrz    A    G        0      0        2 
  17  chr17_35577131     ZBoe    A    G        0      0        2 
  17  chr17_35577131     ZGre    A    G        1      2        2 
  17  chr17_35577131     ZHar    A    G        0      0        2 
  17  chr17_35577131   Sample    A    G        0      0        2 
  17  chr17_35584908     AAsi    T    C        1      2        2 
  17  chr17_35584908     AKia    T    C        0      0        2 
  17  chr17_35584908     AOna    T    C        0      0        2 
  17  chr17_35584908     ASom    T    C        1      2        2 
  17  chr17_35584908     HCab    T    C        0      0        2 
  17  chr17_35584908     HPrz    T    C        0      0        2 
  17  chr17_35584908     ZBoe    T    C        0      0        2 
  17  chr17_35584908     ZGre    T    C        0      0        2 
  17  chr17_35584908     ZHar    T    C        0      0        2 
  17  chr17_35584908   Sample    T    C        1      2        2 
  17  chr17_35588704     AAsi    T    C        0      0        2 
  17  chr17_35588704     AKia    T    C        0      0        2 
  17  chr17_35588704     AOna    T    C        0      0        2 
  17  chr17_35588704     ASom    T    C        0      0        2 
  17  chr17_35588704     HCab    T    C        0      0        2 
  17  chr17_35588704     HPrz    T    C        0      0        2 
  17  chr17_35588704     ZBoe    T    C        0      0        2 
  17  chr17_35588704     ZGre    T    C        0      0        2 
  17  chr17_35588704     ZHar    T    C      0.5      1        2 
  17  chr17_35588704   Sample    T    C        0      0        2 
  17  chr17_35591826     AAsi    G    T        0      0        2 
  17  chr17_35591826     AKia    G    T        0      0        2 
  17  chr17_35591826     AOna    G    T        0      0        2 
  17  chr17_35591826     ASom    G    T        0      0        2 
  17  chr17_35591826     HCab    G    T        0      0        2 
  17  chr17_35591826     HPrz    G    T        0      0        2 
  17  chr17_35591826     ZBoe    G    T        1      2        2 
  17  chr17_35591826     ZGre    G    T        1      2        2 
  17  chr17_35591826     ZHar    G    T      0.5      1        2 
  17  chr17_35591826   Sample    G    T        0      0        2 
  17  chr17_35592355     AAsi    G    C        0      0        2 
  17  chr17_35592355     AKia    G    C        0      0        2 
  17  chr17_35592355     AOna    G    C        0      0        2 
  17  chr17_35592355     ASom    G    C        0      0        2 
  17  chr17_35592355     HCab    G    C        1      2        2 
  17  chr17_35592355     HPrz    G    C        1      2        2 
  17  chr17_35592355     ZBoe    G    C        0      0        2 
  17  chr17_35592355     ZGre    G    C        0      0        2 
  17  chr17_35592355     ZHar    G    C        0      0        2 
  17  chr17_35592355   Sample    G    C        0      0        2 
  17  chr17_35592461     AAsi    A    G        1      2        2 
  17  chr17_35592461     AKia    A    G        0      0        2 
  17  chr17_35592461     AOna    A    G        0      0        2 
  17  chr17_35592461     ASom    A    G      0.5      1        2 
  17  chr17_35592461     HCab    A    G        0      0        2 
  17  chr17_35592461     HPrz    A    G        0      0        2 
  17  chr17_35592461     ZBoe    A    G        0      0        2 
  17  chr17_35592461     ZGre    A    G        0      0        2 
  17  chr17_35592461     ZHar    A    G        0      0        2 
  17  chr17_35592461   Sample    A    G        1      2        2 
  17  chr17_35594968     AAsi    C    T        0      0        2 
  17  chr17_35594968     AKia    C    T        0      0        2 
  17  chr17_35594968     AOna    C    T        0      0        2 
  17  chr17_35594968     ASom    C    T      0.5      1        2 
  17  chr17_35594968     HCab    C    T        0      0        2 
  17  chr17_35594968     HPrz    C    T        0      0        2 
  17  chr17_35594968     ZBoe    C    T        0      0        2 
  17  chr17_35594968     ZGre    C    T        0      0        2 
  17  chr17_35594968     ZHar    C    T        0      0        2 
  17  chr17_35594968   Sample    C    T        0      0        2 
  17  chr17_35597455     AAsi    C    T        0      0        2 
  17  chr17_35597455     AKia    C    T        0      0        2 
  17  chr17_35597455     AOna    C    T        0      0        2 
  17  chr17_35597455     ASom    C    T        0      0        2 
  17  chr17_35597455     HCab    C    T        1      2        2 
  17  chr17_35597455     HPrz    C    T        1      2        2 
  17  chr17_35597455     ZBoe    C    T        0      0        2 
  17  chr17_35597455     ZGre    C    T        0      0        2 
  17  chr17_35597455     ZHar    C    T        0      0        2 
  17  chr17_35597455   Sample    C    T        0      0        2 
  17  chr17_35600875     AAsi    G    C        0      0        2 
  17  chr17_35600875     AKia    G    C        0      0        2 
  17  chr17_35600875     AOna    G    C        0      0        2 
  17  chr17_35600875     ASom    G    C        0      0        2 
  17  chr17_35600875     HCab    G    C      0.5      1        2 
  17  chr17_35600875     HPrz    G    C      0.5      1        2 
  17  chr17_35600875     ZBoe    G    C        0      0        2 
  17  chr17_35600875     ZGre    G    C        0      0        2 
  17  chr17_35600875     ZHar    G    C        0      0        2 
  17  chr17_35600875   Sample    G    C        0      0        2 
  17  chr17_35613176     AAsi    A    G        0      0        2 
  17  chr17_35613176     AKia    A    G        0      0        2 
  17  chr17_35613176     AOna    A    G        0      0        2 
  17  chr17_35613176     ASom    A    G        0      0        2 
  17  chr17_35613176     HCab    A    G        1      2        2 
  17  chr17_35613176     HPrz    A    G        1      2        2 
  17  chr17_35613176     ZBoe    A    G        0      0        2 
  17  chr17_35613176     ZGre    A    G        0      0        2 
  17  chr17_35613176     ZHar    A    G        0      0        2 
  17  chr17_35613176   Sample    A    G        0      0        2 
  17  chr17_35620185     AAsi    T    C        0      0        2 
  17  chr17_35620185     AKia    T    C        0      0        2 
  17  chr17_35620185     AOna    T    C        0      0        2 
  17  chr17_35620185     ASom    T    C        0      0        2 
  17  chr17_35620185     HCab    T    C        1      2        2 
  17  chr17_35620185     HPrz    T    C        1      2        2 
  17  chr17_35620185     ZBoe    T    C        0      0        2 
  17  chr17_35620185     ZGre    T    C        0      0        2 
  17  chr17_35620185     ZHar    T    C        0      0        2 
  17  chr17_35620185   Sample    T    C        0      0        2 
  17  chr17_35625079     AAsi    C    T        0      0        2 
  17  chr17_35625079     AKia    C    T        0      0        2 
  17  chr17_35625079     AOna    C    T        0      0        2 
  17  chr17_35625079     ASom    C    T        0      0        2 
  17  chr17_35625079     HCab    C    T        1      2        2 
  17  chr17_35625079     HPrz    C    T        1      2        2 
  17  chr17_35625079     ZBoe    C    T        0      0        2 
  17  chr17_35625079     ZGre    C    T        0      0        2 
  17  chr17_35625079     ZHar    C    T        0      0        2 
  17  chr17_35625079   Sample    C    T        0      0        2 
  17  chr17_35626857     AAsi    T    C        0      0        2 
  17  chr17_35626857     AKia    T    C        0      0        2 
  17  chr17_35626857     AOna    T    C        0      0        2 
  17  chr17_35626857     ASom    T    C        0      0        2 
  17  chr17_35626857     HCab    T    C        1      2        2 
  17  chr17_35626857     HPrz    T    C        1      2        2 
  17  chr17_35626857     ZBoe    T    C        0      0        2 
  17  chr17_35626857     ZGre    T    C        0      0        2 
  17  chr17_35626857     ZHar    T    C        0      0        2 
  17  chr17_35626857   Sample    T    C        0      0        2 
  17  chr17_35633471     AAsi    G    A        0      0        2 
  17  chr17_35633471     AKia    G    A        0      0        2 
  17  chr17_35633471     AOna    G    A        0      0        2 
  17  chr17_35633471     ASom    G    A        0      0        2 
  17  chr17_35633471     HCab    G    A        1      2        2 
  17  chr17_35633471     HPrz    G    A        1      2        2 
  17  chr17_35633471     ZBoe    G    A        0      0        2 
  17  chr17_35633471     ZGre    G    A        0      0        2 
  17  chr17_35633471     ZHar    G    A        0      0        2 
  17  chr17_35633471   Sample    G    A        0      0        2 
  17  chr17_35648408     AAsi    C    T        0      0        2 
  17  chr17_35648408     AKia    C    T        0      0        2 
  17  chr17_35648408     AOna    C    T        0      0        2 
  17  chr17_35648408     ASom    C    T        0      0        2 
  17  chr17_35648408     HCab    C    T        0      0        2 
  17  chr17_35648408     HPrz    C    T        0      0        2 
  17  chr17_35648408     ZBoe    C    T        0      0        2 
  17  chr17_35648408     ZGre    C    T        0      0        2 
  17  chr17_35648408     ZHar    C    T        1      2        2 
  17  chr17_35648408   Sample    C    T        0      0        2 
  17  chr17_35661306     AAsi    T    C        0      0        2 
  17  chr17_35661306     AKia    T    C        0      0        2 
  17  chr17_35661306     AOna    T    C        0      0        2 
  17  chr17_35661306     ASom    T    C        0      0        2 
  17  chr17_35661306     HCab    T    C        0      0        2 
  17  chr17_35661306     HPrz    T    C        0      0        2 
  17  chr17_35661306     ZBoe    T    C        1      2        2 
  17  chr17_35661306     ZGre    T    C        0      0        2 
  17  chr17_35661306     ZHar    T    C        0      0        2 
  17  chr17_35661306   Sample    T    C        0      0        2 
  17  chr17_35663746     AAsi    G    C        0      0        2 
  17  chr17_35663746     AKia    G    C        1      2        2 
  17  chr17_35663746     AOna    G    C        1      2        2 
  17  chr17_35663746     ASom    G    C        0      0        2 
  17  chr17_35663746     HCab    G    C        0      0        2 
  17  chr17_35663746     HPrz    G    C        0      0        2 
  17  chr17_35663746     ZBoe    G    C        0      0        2 
  17  chr17_35663746     ZGre    G    C        0      0        2 
  17  chr17_35663746     ZHar    G    C        0      0        2 
  17  chr17_35663746   Sample    G    C        0      0        2 
  17  chr17_35666101     AAsi    A    G        0      0        2 
  17  chr17_35666101     AKia    A    G        0      0        2 
  17  chr17_35666101     AOna    A    G        0      0        2 
  17  chr17_35666101     ASom    A    G        0      0        2 
  17  chr17_35666101     HCab    A    G        0      0        2 
  17  chr17_35666101     HPrz    A    G        0      0        2 
  17  chr17_35666101     ZBoe    A    G        0      0        2 
  17  chr17_35666101     ZGre    A    G      0.5      1        2 
  17  chr17_35666101     ZHar    A    G        0      0        2 
  17  chr17_35666101   Sample    A    G        0      0        2 
  17  chr17_35670404     AAsi    T    G        0      0        2 
  17  chr17_35670404     AKia    T    G        0      0        2 
  17  chr17_35670404     AOna    T    G        0      0        2 
  17  chr17_35670404     ASom    T    G        0      0        2 
  17  chr17_35670404     HCab    T    G        0      0        2 
  17  chr17_35670404     HPrz    T    G        0      0        2 
  17  chr17_35670404     ZBoe    T    G        1      2        2 
  17  chr17_35670404     ZGre    T    G        1      2        2 
  17  chr17_35670404     ZHar    T    G        1      2        2 
  17  chr17_35670404   Sample    T    G        0      0        2 
  17  chr17_35672576     AAsi    C    T        0      0        2 
  17  chr17_35672576     AKia    C    T      0.5      1        2 
  17  chr17_35672576     AOna    C    T        0      0        2 
  17  chr17_35672576     ASom    C    T        0      0        2 
  17  chr17_35672576     HCab    C    T        0      0        2 
  17  chr17_35672576     HPrz    C    T        0      0        2 
  17  chr17_35672576     ZBoe    C    T        0      0        2 
  17  chr17_35672576     ZGre    C    T        0      0        2 
  17  chr17_35672576     ZHar    C    T        0      0        2 
  17  chr17_35672576   Sample    C    T        0      0        2 
  17  chr17_35676799     AAsi    A    G        0      0        2 
  17  chr17_35676799     AKia    A    G        0      0        2 
  17  chr17_35676799     AOna    A    G        0      0        2 
  17  chr17_35676799     ASom    A    G        0      0        2 
  17  chr17_35676799     HCab    A    G        0      0        2 
  17  chr17_35676799     HPrz    A    G        0      0        2 
  17  chr17_35676799     ZBoe    A    G        1      2        2 
  17  chr17_35676799     ZGre    A    G        1      2        2 
  17  chr17_35676799     ZHar    A    G        1      2        2 
  17  chr17_35676799   Sample    A    G        0      0        2 
  17  chr17_35681913     AAsi    T    C        1      2        2 
  17  chr17_35681913     AKia    T    C        0      0        2 
  17  chr17_35681913     AOna    T    C        0      0        2 
  17  chr17_35681913     ASom    T    C        1      2        2 
  17  chr17_35681913     HCab    T    C        0      0        2 
  17  chr17_35681913     HPrz    T    C        0      0        2 
  17  chr17_35681913     ZBoe    T    C        0      0        2 
  17  chr17_35681913     ZGre    T    C        0      0        2 
  17  chr17_35681913     ZHar    T    C        0      0        2 
  17  chr17_35681913   Sample    T    C        1      2        2 
  17  chr17_35692731     AAsi    A    G        0      0        2 
  17  chr17_35692731     AKia    A    G        0      0        2 
  17  chr17_35692731     AOna    A    G        0      0        2 
  17  chr17_35692731     ASom    A    G        0      0        2 
  17  chr17_35692731     HCab    A    G        1      2        2 
  17  chr17_35692731     HPrz    A    G        1      2        2 
  17  chr17_35692731     ZBoe    A    G        0      0        2 
  17  chr17_35692731     ZGre    A    G        0      0        2 
  17  chr17_35692731     ZHar    A    G        0      0        2 
  17  chr17_35692731   Sample    A    G        0      0        2 
  17  chr17_35697318     AAsi    G    A        0      0        2 
  17  chr17_35697318     AKia    G    A        0      0        2 
  17  chr17_35697318     AOna    G    A        0      0        2 
  17  chr17_35697318     ASom    G    A        0      0        2 
  17  chr17_35697318     HCab    G    A        0      0        2 
  17  chr17_35697318     HPrz    G    A        0      0        2 
  17  chr17_35697318     ZBoe    G    A      0.5      1        2 
  17  chr17_35697318     ZGre    G    A        0      0        2 
  17  chr17_35697318     ZHar    G    A        0      0        2 
  17  chr17_35697318   Sample    G    A        0      0        2 
  17  chr17_35697372     AAsi    A    T        0      0        2 
  17  chr17_35697372     AKia    A    T        0      0        2 
  17  chr17_35697372     AOna    A    T        0      0        2 
  17  chr17_35697372     ASom    A    T      0.5      1        2 
  17  chr17_35697372     HCab    A    T        0      0        2 
  17  chr17_35697372     HPrz    A    T        0      0        2 
  17  chr17_35697372     ZBoe    A    T        0      0        2 
  17  chr17_35697372     ZGre    A    T        0      0        2 
  17  chr17_35697372     ZHar    A    T        0      0        2 
  17  chr17_35697372   Sample    A    T        0      0        2 
  17  chr17_35698713     AAsi    G    A        0      0        2 
  17  chr17_35698713     AKia    G    A        0      0        2 
  17  chr17_35698713     AOna    G    A        0      0        2 
  17  chr17_35698713     ASom    G    A        0      0        2 
  17  chr17_35698713     HCab    G    A      0.5      1        2 
  17  chr17_35698713     HPrz    G    A      0.5      1        2 
  17  chr17_35698713     ZBoe    G    A        0      0        2 
  17  chr17_35698713     ZGre    G    A        0      0        2 
  17  chr17_35698713     ZHar    G    A        0      0        2 
  17  chr17_35698713   Sample    G    A        0      0        2 
  17  chr17_35699021     AAsi    G    C        0      0        2 
  17  chr17_35699021     AKia    G    C      0.5      1        2 
  17  chr17_35699021     AOna    G    C        0      0        2 
  17  chr17_35699021     ASom    G    C        0      0        2 
  17  chr17_35699021     HCab    G    C        0      0        2 
  17  chr17_35699021     HPrz    G    C        0      0        2 
  17  chr17_35699021     ZBoe    G    C        0      0        2 
  17  chr17_35699021     ZGre    G    C        0      0        2 
  17  chr17_35699021     ZHar    G    C        0      0        2 
  17  chr17_35699021   Sample    G    C        0      0        2 
  17  chr17_35701901     AAsi    T    C        0      0        2 
  17  chr17_35701901     AKia    T    C      0.5      1        2 
  17  chr17_35701901     AOna    T    C        0      0        2 
  17  chr17_35701901     ASom    T    C        0      0        2 
  17  chr17_35701901     HCab    T    C        0      0        2 
  17  chr17_35701901     HPrz    T    C        0      0        2 
  17  chr17_35701901     ZBoe    T    C        0      0        2 
  17  chr17_35701901     ZGre    T    C        0      0        2 
  17  chr17_35701901     ZHar    T    C        0      0        2 
  17  chr17_35701901   Sample    T    C        0      0        2 
  17  chr17_35703697     AAsi    C    A        0      0        2 
  17  chr17_35703697     AKia    C    A        0      0        2 
  17  chr17_35703697     AOna    C    A        0      0        2 
  17  chr17_35703697     ASom    C    A        0      0        2 
  17  chr17_35703697     HCab    C    A        0      0        2 
  17  chr17_35703697     HPrz    C    A      0.5      1        2 
  17  chr17_35703697     ZBoe    C    A        0      0        2 
  17  chr17_35703697     ZGre    C    A        0      0        2 
  17  chr17_35703697     ZHar    C    A        0      0        2 
  17  chr17_35703697   Sample    C    A        0      0        2 
  17  chr17_35704593     AAsi    G    A        0      0        2 
  17  chr17_35704593     AKia    G    A        0      0        2 
  17  chr17_35704593     AOna    G    A        0      0        2 
  17  chr17_35704593     ASom    G    A      0.5      1        2 
  17  chr17_35704593     HCab    G    A        0      0        2 
  17  chr17_35704593     HPrz    G    A        0      0        2 
  17  chr17_35704593     ZBoe    G    A        0      0        2 
  17  chr17_35704593     ZGre    G    A        0      0        2 
  17  chr17_35704593     ZHar    G    A        0      0        2 
  17  chr17_35704593   Sample    G    A        0      0        2 
  17  chr17_35707751     AAsi    A    G        0      0        2 
  17  chr17_35707751     AKia    A    G        0      0        2 
  17  chr17_35707751     AOna    A    G        0      0        2 
  17  chr17_35707751     ASom    A    G        0      0        2 
  17  chr17_35707751     HCab    A    G        1      2        2 
  17  chr17_35707751     HPrz    A    G        1      2        2 
  17  chr17_35707751     ZBoe    A    G        0      0        2 
  17  chr17_35707751     ZGre    A    G        0      0        2 
  17  chr17_35707751     ZHar    A    G        0      0        2 
  17  chr17_35707751   Sample    A    G        0      0        2 
  17  chr17_35708596     AAsi    G    A        0      0        2 
  17  chr17_35708596     AKia    G    A        0      0        2 
  17  chr17_35708596     AOna    G    A        0      0        2 
  17  chr17_35708596     ASom    G    A        0      0        2 
  17  chr17_35708596     HCab    G    A        1      2        2 
  17  chr17_35708596     HPrz    G    A        1      2        2 
  17  chr17_35708596     ZBoe    G    A        0      0        2 
  17  chr17_35708596     ZGre    G    A        0      0        2 
  17  chr17_35708596     ZHar    G    A        0      0        2 
  17  chr17_35708596   Sample    G    A        0      0        2 
  17  chr17_35712746     AAsi    G    A        0      0        2 
  17  chr17_35712746     AKia    G    A        0      0        2 
  17  chr17_35712746     AOna    G    A        0      0        2 
  17  chr17_35712746     ASom    G    A        0      0        2 
  17  chr17_35712746     HCab    G    A        0      0        2 
  17  chr17_35712746     HPrz    G    A        0      0        2 
  17  chr17_35712746     ZBoe    G    A        0      0        2 
  17  chr17_35712746     ZGre    G    A        0      0        2 
  17  chr17_35712746     ZHar    G    A        1      2        2 
  17  chr17_35712746   Sample    G    A        0      0        2 
  17  chr17_35720620     AAsi    A    G        0      0        2 
  17  chr17_35720620     AKia    A    G        0      0        2 
  17  chr17_35720620     AOna    A    G        0      0        2 
  17  chr17_35720620     ASom    A    G        0      0        2 
  17  chr17_35720620     HCab    A    G      0.5      1        2 
  17  chr17_35720620     HPrz    A    G        0      0        2 
  17  chr17_35720620     ZBoe    A    G        0      0        2 
  17  chr17_35720620     ZGre    A    G        0      0        2 
  17  chr17_35720620     ZHar    A    G        0      0        2 
  17  chr17_35720620   Sample    A    G        0      0        2 
  17  chr17_35722451     AAsi    A    G        0      0        2 
  17  chr17_35722451     AKia    A    G        0      0        2 
  17  chr17_35722451     AOna    A    G        0      0        2 
  17  chr17_35722451     ASom    A    G        0      0        2 
  17  chr17_35722451     HCab    A    G        0      0        2 
  17  chr17_35722451     HPrz    A    G        0      0        2 
  17  chr17_35722451     ZBoe    A    G        0      0        2 
  17  chr17_35722451     ZGre    A    G        1      2        2 
  17  chr17_35722451     ZHar    A    G        0      0        2 
  17  chr17_35722451   Sample    A    G        0      0        2 
  17  chr17_35728661     AAsi    A    G        0      0        2 
  17  chr17_35728661     AKia    A    G        0      0        2 
  17  chr17_35728661     AOna    A    G        0      0        2 
  17  chr17_35728661     ASom    A    G        0      0        2 
  17  chr17_35728661     HCab    A    G        0      0        2 
  17  chr17_35728661     HPrz    A    G        0      0        2 
  17  chr17_35728661     ZBoe    A    G        0      0        2 
  17  chr17_35728661     ZGre    A    G        0      0        2 
  17  chr17_35728661     ZHar    A    G        1      2        2 
  17  chr17_35728661   Sample    A    G        0      0        2 
  17  chr17_35733722     AAsi    C    T        0      0        2 
  17  chr17_35733722     AKia    C    T        0      0        2 
  17  chr17_35733722     AOna    C    T        1      2        2 
  17  chr17_35733722     ASom    C    T        0      0        2 
  17  chr17_35733722     HCab    C    T        0      0        2 
  17  chr17_35733722     HPrz    C    T        0      0        2 
  17  chr17_35733722     ZBoe    C    T        0      0        2 
  17  chr17_35733722     ZGre    C    T        0      0        2 
  17  chr17_35733722     ZHar    C    T        0      0        2 
  17  chr17_35733722   Sample    C    T        0      0        2 
  17  chr17_35735730     AAsi    G    A        0      0        2 
  17  chr17_35735730     AKia    G    A        0      0        2 
  17  chr17_35735730     AOna    G    A        0      0        2 
  17  chr17_35735730     ASom    G    A      0.5      1        2 
  17  chr17_35735730     HCab    G    A        0      0        2 
  17  chr17_35735730     HPrz    G    A        0      0        2 
  17  chr17_35735730     ZBoe    G    A        0      0        2 
  17  chr17_35735730     ZGre    G    A        0      0        2 
  17  chr17_35735730     ZHar    G    A        0      0        2 
  17  chr17_35735730   Sample    G    A        0      0        2 
  17  chr17_35740364     AAsi    G    T        0      0        2 
  17  chr17_35740364     AKia    G    T        0      0        2 
  17  chr17_35740364     AOna    G    T        0      0        2 
  17  chr17_35740364     ASom    G    T        0      0        2 
  17  chr17_35740364     HCab    G    T        0      0        2 
  17  chr17_35740364     HPrz    G    T      0.5      1        2 
  17  chr17_35740364     ZBoe    G    T        0      0        2 
  17  chr17_35740364     ZGre    G    T        0      0        2 
  17  chr17_35740364     ZHar    G    T        0      0        2 
  17  chr17_35740364   Sample    G    T        0      0        2 
  17  chr17_35740639     AAsi    C    A        0      0        2 
  17  chr17_35740639     AKia    C    A        0      0        2 
  17  chr17_35740639     AOna    C    A        0      0        2 
  17  chr17_35740639     ASom    C    A        0      0        2 
  17  chr17_35740639     HCab    C    A        0      0        2 
  17  chr17_35740639     HPrz    C    A        0      0        2 
  17  chr17_35740639     ZBoe    C    A        1      2        2 
  17  chr17_35740639     ZGre    C    A        0      0        2 
  17  chr17_35740639     ZHar    C    A        0      0        2 
  17  chr17_35740639   Sample    C    A        0      0        2 
  17  chr17_35755680     AAsi    T    C        0      0        2 
  17  chr17_35755680     AKia    T    C        1      2        2 
  17  chr17_35755680     AOna    T    C        0      0        2 
  17  chr17_35755680     ASom    T    C        0      0        2 
  17  chr17_35755680     HCab    T    C        0      0        2 
  17  chr17_35755680     HPrz    T    C        0      0        2 
  17  chr17_35755680     ZBoe    T    C        0      0        2 
  17  chr17_35755680     ZGre    T    C        0      0        2 
  17  chr17_35755680     ZHar    T    C        0      0        2 
  17  chr17_35755680   Sample    T    C        0      0        2 
  17  chr17_35756337     AAsi    C    G        0      0        2 
  17  chr17_35756337     AKia    C    G        0      0        2 
  17  chr17_35756337     AOna    C    G        0      0        2 
  17  chr17_35756337     ASom    C    G        0      0        2 
  17  chr17_35756337     HCab    C    G        0      0        2 
  17  chr17_35756337     HPrz    C    G      0.5      1        2 
  17  chr17_35756337     ZBoe    C    G        0      0        2 
  17  chr17_35756337     ZGre    C    G        0      0        2 
  17  chr17_35756337     ZHar    C    G        0      0        2 
  17  chr17_35756337   Sample    C    G        0      0        2 
  17  chr17_35761948     AAsi    G    A        0      0        2 
  17  chr17_35761948     AKia    G    A        0      0        2 
  17  chr17_35761948     AOna    G    A        0      0        2 
  17  chr17_35761948     ASom    G    A        0      0        2 
  17  chr17_35761948     HCab    G    A        1      2        2 
  17  chr17_35761948     HPrz    G    A        1      2        2 
  17  chr17_35761948     ZBoe    G    A        0      0        2 
  17  chr17_35761948     ZGre    G    A        0      0        2 
  17  chr17_35761948     ZHar    G    A        0      0        2 
  17  chr17_35761948   Sample    G    A        0      0        2 
  17  chr17_35762081     AAsi    C    A        0      0        2 
  17  chr17_35762081     AKia    C    A        0      0        2 
  17  chr17_35762081     AOna    C    A        0      0        2 
  17  chr17_35762081     ASom    C    A        0      0        2 
  17  chr17_35762081     HCab    C    A        1      2        2 
  17  chr17_35762081     HPrz    C    A        1      2        2 
  17  chr17_35762081     ZBoe    C    A        0      0        2 
  17  chr17_35762081     ZGre    C    A        0      0        2 
  17  chr17_35762081     ZHar    C    A        0      0        2 
  17  chr17_35762081   Sample    C    A        0      0        2 
  17  chr17_35762854     AAsi    G    A        0      0        2 
  17  chr17_35762854     AKia    G    A        0      0        2 
  17  chr17_35762854     AOna    G    A        0      0        2 
  17  chr17_35762854     ASom    G    A        0      0        2 
  17  chr17_35762854     HCab    G    A        1      2        2 
  17  chr17_35762854     HPrz    G    A        1      2        2 
  17  chr17_35762854     ZBoe    G    A        0      0        2 
  17  chr17_35762854     ZGre    G    A        0      0        2 
  17  chr17_35762854     ZHar    G    A        0      0        2 
  17  chr17_35762854   Sample    G    A        0      0        2 
  17  chr17_35773860     AAsi    T    C        0      0        2 
  17  chr17_35773860     AKia    T    C        1      2        2 
  17  chr17_35773860     AOna    T    C        0      0        2 
  17  chr17_35773860     ASom    T    C        0      0        2 
  17  chr17_35773860     HCab    T    C        0      0        2 
  17  chr17_35773860     HPrz    T    C        0      0        2 
  17  chr17_35773860     ZBoe    T    C        0      0        2 
  17  chr17_35773860     ZGre    T    C        0      0        2 
  17  chr17_35773860     ZHar    T    C        0      0        2 
  17  chr17_35773860   Sample    T    C        0      0        2 
  17  chr17_35774004     AAsi    A    G        0      0        2 
  17  chr17_35774004     AKia    A    G        0      0        2 
  17  chr17_35774004     AOna    A    G        0      0        2 
  17  chr17_35774004     ASom    A    G        0      0        2 
  17  chr17_35774004     HCab    A    G        1      2        2 
  17  chr17_35774004     HPrz    A    G        1      2        2 
  17  chr17_35774004     ZBoe    A    G        0      0        2 
  17  chr17_35774004     ZGre    A    G        0      0        2 
  17  chr17_35774004     ZHar    A    G        0      0        2 
  17  chr17_35774004   Sample    A    G        0      0        2 
  17  chr17_35775859     AAsi    A    G        0      0        2 
  17  chr17_35775859     AKia    A    G        0      0        2 
  17  chr17_35775859     AOna    A    G        1      2        2 
  17  chr17_35775859     ASom    A    G        0      0        2 
  17  chr17_35775859     HCab    A    G        0      0        2 
  17  chr17_35775859     HPrz    A    G        0      0        2 
  17  chr17_35775859     ZBoe    A    G        0      0        2 
  17  chr17_35775859     ZGre    A    G        0      0        2 
  17  chr17_35775859     ZHar    A    G        0      0        2 
  17  chr17_35775859   Sample    A    G        0      0        2 
  17  chr17_35779210     AAsi    G    T        0      0        2 
  17  chr17_35779210     AKia    G    T        0      0        2 
  17  chr17_35779210     AOna    G    T        0      0        2 
  17  chr17_35779210     ASom    G    T        0      0        2 
  17  chr17_35779210     HCab    G    T        0      0        2 
  17  chr17_35779210     HPrz    G    T      0.5      1        2 
  17  chr17_35779210     ZBoe    G    T        0      0        2 
  17  chr17_35779210     ZGre    G    T        0      0        2 
  17  chr17_35779210     ZHar    G    T        0      0        2 
  17  chr17_35779210   Sample    G    T        0      0        2 
  17  chr17_35780856     AAsi    G    C        0      0        2 
  17  chr17_35780856     AKia    G    C        0      0        2 
  17  chr17_35780856     AOna    G    C        0      0        2 
  17  chr17_35780856     ASom    G    C        0      0        2 
  17  chr17_35780856     HCab    G    C        1      2        2 
  17  chr17_35780856     HPrz    G    C        1      2        2 
  17  chr17_35780856     ZBoe    G    C        0      0        2 
  17  chr17_35780856     ZGre    G    C        0      0        2 
  17  chr17_35780856     ZHar    G    C        0      0        2 
  17  chr17_35780856   Sample    G    C        0      0        2 
  17  chr17_35786322     AAsi    G    T        0      0        2 
  17  chr17_35786322     AKia    G    T        0      0        2 
  17  chr17_35786322     AOna    G    T        1      2        2 
  17  chr17_35786322     ASom    G    T        0      0        2 
  17  chr17_35786322     HCab    G    T        0      0        2 
  17  chr17_35786322     HPrz    G    T        0      0        2 
  17  chr17_35786322     ZBoe    G    T        0      0        2 
  17  chr17_35786322     ZGre    G    T        0      0        2 
  17  chr17_35786322     ZHar    G    T        0      0        2 
  17  chr17_35786322   Sample    G    T        0      0        2 
  17  chr17_35788876     AAsi    A    G        1      2        2 
  17  chr17_35788876     AKia    A    G        0      0        2 
  17  chr17_35788876     AOna    A    G        0      0        2 
  17  chr17_35788876     ASom    A    G        1      2        2 
  17  chr17_35788876     HCab    A    G        0      0        2 
  17  chr17_35788876     HPrz    A    G        0      0        2 
  17  chr17_35788876     ZBoe    A    G        0      0        2 
  17  chr17_35788876     ZGre    A    G        0      0        2 
  17  chr17_35788876     ZHar    A    G        0      0        2 
  17  chr17_35788876   Sample    A    G        1      2        2 
  17  chr17_35789509     AAsi    G    T        0      0        2 
  17  chr17_35789509     AKia    G    T        0      0        2 
  17  chr17_35789509     AOna    G    T        0      0        2 
  17  chr17_35789509     ASom    G    T        0      0        2 
  17  chr17_35789509     HCab    G    T        0      0        2 
  17  chr17_35789509     HPrz    G    T        0      0        2 
  17  chr17_35789509     ZBoe    G    T        0      0        2 
  17  chr17_35789509     ZGre    G    T      0.5      1        2 
  17  chr17_35789509     ZHar    G    T        0      0        2 
  17  chr17_35789509   Sample    G    T        0      0        2 
  17  chr17_35793080     AAsi    A    G        0      0        2 
  17  chr17_35793080     AKia    A    G        0      0        2 
  17  chr17_35793080     AOna    A    G        0      0        2 
  17  chr17_35793080     ASom    A    G        0      0        2 
  17  chr17_35793080     HCab    A    G        0      0        2 
  17  chr17_35793080     HPrz    A    G        0      0        2 
  17  chr17_35793080     ZBoe    A    G        0      0        2 
  17  chr17_35793080     ZGre    A    G      0.5      1        2 
  17  chr17_35793080     ZHar    A    G        0      0        2 
  17  chr17_35793080   Sample    A    G        0      0        2 
  17  chr17_35793967     AAsi    C    T        0      0        2 
  17  chr17_35793967     AKia    C    T        0      0        2 
  17  chr17_35793967     AOna    C    T        0      0        2 
  17  chr17_35793967     ASom    C    T        0      0        2 
  17  chr17_35793967     HCab    C    T        0      0        2 
  17  chr17_35793967     HPrz    C    T        0      0        2 
  17  chr17_35793967     ZBoe    C    T        0      0        2 
  17  chr17_35793967     ZGre    C    T      0.5      1        2 
  17  chr17_35793967     ZHar    C    T        0      0        2 
  17  chr17_35793967   Sample    C    T        0      0        2 
  17  chr17_35828587     AAsi    A    G        0      0        2 
  17  chr17_35828587     AKia    A    G        0      0        2 
  17  chr17_35828587     AOna    A    G        0      0        2 
  17  chr17_35828587     ASom    A    G        0      0        2 
  17  chr17_35828587     HCab    A    G        0      0        2 
  17  chr17_35828587     HPrz    A    G        0      0        2 
  17  chr17_35828587     ZBoe    A    G        0      0        2 
  17  chr17_35828587     ZGre    A    G      0.5      1        2 
  17  chr17_35828587     ZHar    A    G        0      0        2 
  17  chr17_35828587   Sample    A    G        0      0        2 
  17  chr17_35831701     AAsi    G    A        0      0        2 
  17  chr17_35831701     AKia    G    A        0      0        2 
  17  chr17_35831701     AOna    G    A        0      0        2 
  17  chr17_35831701     ASom    G    A        0      0        2 
  17  chr17_35831701     HCab    G    A        0      0        2 
  17  chr17_35831701     HPrz    G    A        0      0        2 
  17  chr17_35831701     ZBoe    G    A        0      0        2 
  17  chr17_35831701     ZGre    G    A      0.5      1        2 
  17  chr17_35831701     ZHar    G    A        0      0        2 
  17  chr17_35831701   Sample    G    A        0      0        2 
  17  chr17_35837658     AAsi    T    A        0      0        2 
  17  chr17_35837658     AKia    T    A        1      2        2 
  17  chr17_35837658     AOna    T    A        0      0        2 
  17  chr17_35837658     ASom    T    A        0      0        2 
  17  chr17_35837658     HCab    T    A        0      0        2 
  17  chr17_35837658     HPrz    T    A        0      0        2 
  17  chr17_35837658     ZBoe    T    A        0      0        2 
  17  chr17_35837658     ZGre    T    A        0      0        2 
  17  chr17_35837658     ZHar    T    A        0      0        2 
  17  chr17_35837658   Sample    T    A        0      0        2 
  17  chr17_35843189     AAsi    G    T        1      2        2 
  17  chr17_35843189     AKia    G    T        0      0        2 
  17  chr17_35843189     AOna    G    T        0      0        2 
  17  chr17_35843189     ASom    G    T      0.5      1        2 
  17  chr17_35843189     HCab    G    T        0      0        2 
  17  chr17_35843189     HPrz    G    T        0      0        2 
  17  chr17_35843189     ZBoe    G    T        0      0        2 
  17  chr17_35843189     ZGre    G    T        0      0        2 
  17  chr17_35843189     ZHar    G    T        0      0        2 
  17  chr17_35843189   Sample    G    T        1      2        2 
  17  chr17_35857276     AAsi    G    A        0      0        2 
  17  chr17_35857276     AKia    G    A        1      2        2 
  17  chr17_35857276     AOna    G    A        0      0        2 
  17  chr17_35857276     ASom    G    A        0      0        2 
  17  chr17_35857276     HCab    G    A        0      0        2 
  17  chr17_35857276     HPrz    G    A        0      0        2 
  17  chr17_35857276     ZBoe    G    A        0      0        2 
  17  chr17_35857276     ZGre    G    A        0      0        2 
  17  chr17_35857276     ZHar    G    A        0      0        2 
  17  chr17_35857276   Sample    G    A        0      0        2 
  17  chr17_35860811     AAsi    T    C        0      0        2 
  17  chr17_35860811     AKia    T    C        0      0        2 
  17  chr17_35860811     AOna    T    C        1      2        2 
  17  chr17_35860811     ASom    T    C        0      0        2 
  17  chr17_35860811     HCab    T    C        0      0        2 
  17  chr17_35860811     HPrz    T    C        0      0        2 
  17  chr17_35860811     ZBoe    T    C        0      0        2 
  17  chr17_35860811     ZGre    T    C        0      0        2 
  17  chr17_35860811     ZHar    T    C        0      0        2 
  17  chr17_35860811   Sample    T    C        0      0        2 
  17  chr17_35864267     AAsi    G    C        0      0        2 
  17  chr17_35864267     AKia    G    C        0      0        2 
  17  chr17_35864267     AOna    G    C        0      0        2 
  17  chr17_35864267     ASom    G    C        0      0        2 
  17  chr17_35864267     HCab    G    C        0      0        2 
  17  chr17_35864267     HPrz    G    C        0      0        2 
  17  chr17_35864267     ZBoe    G    C      0.5      1        2 
  17  chr17_35864267     ZGre    G    C        0      0        2 
  17  chr17_35864267     ZHar    G    C        0      0        2 
  17  chr17_35864267   Sample    G    C        0      0        2 
  17  chr17_35871903     AAsi    C    T        0      0        2 
  17  chr17_35871903     AKia    C    T        1      2        2 
  17  chr17_35871903     AOna    C    T        0      0        2 
  17  chr17_35871903     ASom    C    T        0      0        2 
  17  chr17_35871903     HCab    C    T        0      0        2 
  17  chr17_35871903     HPrz    C    T        0      0        2 
  17  chr17_35871903     ZBoe    C    T        0      0        2 
  17  chr17_35871903     ZGre    C    T        0      0        2 
  17  chr17_35871903     ZHar    C    T        0      0        2 
  17  chr17_35871903   Sample    C    T        0      0        2 
  17  chr17_35879628     AAsi    A    G        1      2        2 
  17  chr17_35879628     AKia    A    G        0      0        2 
  17  chr17_35879628     AOna    A    G        0      0        2 
  17  chr17_35879628     ASom    A    G        1      2        2 
  17  chr17_35879628     HCab    A    G        0      0        2 
  17  chr17_35879628     HPrz    A    G        0      0        2 
  17  chr17_35879628     ZBoe    A    G        0      0        2 
  17  chr17_35879628     ZGre    A    G        0      0        2 
  17  chr17_35879628     ZHar    A    G        0      0        2 
  17  chr17_35879628   Sample    A    G        1      2        2 
  17  chr17_35879746     AAsi    G    A        0      0        2 
  17  chr17_35879746     AKia    G    A        0      0        2 
  17  chr17_35879746     AOna    G    A        1      2        2 
  17  chr17_35879746     ASom    G    A        0      0        2 
  17  chr17_35879746     HCab    G    A        0      0        2 
  17  chr17_35879746     HPrz    G    A        0      0        2 
  17  chr17_35879746     ZBoe    G    A        0      0        2 
  17  chr17_35879746     ZGre    G    A        0      0        2 
  17  chr17_35879746     ZHar    G    A        0      0        2 
  17  chr17_35879746   Sample    G    A        0      0        2 
  17  chr17_35880911     AAsi    A    G        0      0        2 
  17  chr17_35880911     AKia    A    G        0      0        2 
  17  chr17_35880911     AOna    A    G        0      0        2 
  17  chr17_35880911     ASom    A    G        0      0        2 
  17  chr17_35880911     HCab    A    G        0      0        2 
  17  chr17_35880911     HPrz    A    G        0      0        2 
  17  chr17_35880911     ZBoe    A    G        1      2        2 
  17  chr17_35880911     ZGre    A    G        0      0        2 
  17  chr17_35880911     ZHar    A    G        0      0        2 
  17  chr17_35880911   Sample    A    G        0      0        2 
  17  chr17_35881887     AAsi    A    G        0      0        2 
  17  chr17_35881887     AKia    A    G        0      0        2 
  17  chr17_35881887     AOna    A    G        0      0        2 
  17  chr17_35881887     ASom    A    G        0      0        2 
  17  chr17_35881887     HCab    A    G        0      0        2 
  17  chr17_35881887     HPrz    A    G        0      0        2 
  17  chr17_35881887     ZBoe    A    G        0      0        2 
  17  chr17_35881887     ZGre    A    G        1      2        2 
  17  chr17_35881887     ZHar    A    G        0      0        2 
  17  chr17_35881887   Sample    A    G        0      0        2 
  17  chr17_35894111     AAsi    G    A        0      0        2 
  17  chr17_35894111     AKia    G    A        0      0        2 
  17  chr17_35894111     AOna    G    A        0      0        2 
  17  chr17_35894111     ASom    G    A        0      0        2 
  17  chr17_35894111     HCab    G    A      0.5      1        2 
  17  chr17_35894111     HPrz    G    A        0      0        2 
  17  chr17_35894111     ZBoe    G    A        0      0        2 
  17  chr17_35894111     ZGre    G    A        0      0        2 
  17  chr17_35894111     ZHar    G    A        0      0        2 
  17  chr17_35894111   Sample    G    A        0      0        2 
  17  chr17_35899379     AAsi    G    A        0      0        2 
  17  chr17_35899379     AKia    G    A        1      2        2 
  17  chr17_35899379     AOna    G    A        1      2        2 
  17  chr17_35899379     ASom    G    A        0      0        2 
  17  chr17_35899379     HCab    G    A        0      0        2 
  17  chr17_35899379     HPrz    G    A        0      0        2 
  17  chr17_35899379     ZBoe    G    A        0      0        2 
  17  chr17_35899379     ZGre    G    A        0      0        2 
  17  chr17_35899379     ZHar    G    A        0      0        2 
  17  chr17_35899379   Sample    G    A        0      0        2 
  17  chr17_35899457     AAsi    T    G        0      0        2 
  17  chr17_35899457     AKia    T    G        1      2        2 
  17  chr17_35899457     AOna    T    G        0      0        2 
  17  chr17_35899457     ASom    T    G        0      0        2 
  17  chr17_35899457     HCab    T    G        0      0        2 
  17  chr17_35899457     HPrz    T    G        0      0        2 
  17  chr17_35899457     ZBoe    T    G        0      0        2 
  17  chr17_35899457     ZGre    T    G        0      0        2 
  17  chr17_35899457     ZHar    T    G        0      0        2 
  17  chr17_35899457   Sample    T    G        0      0        2 
  17  chr17_35922910     AAsi    G    A        0      0        2 
  17  chr17_35922910     AKia    G    A        0      0        2 
  17  chr17_35922910     AOna    G    A        0      0        2 
  17  chr17_35922910     ASom    G    A        0      0        2 
  17  chr17_35922910     HCab    G    A        0      0        2 
  17  chr17_35922910     HPrz    G    A        0      0        2 
  17  chr17_35922910     ZBoe    G    A      0.5      1        2 
  17  chr17_35922910     ZGre    G    A        0      0        2 
  17  chr17_35922910     ZHar    G    A        0      0        2 
  17  chr17_35922910   Sample    G    A        0      0        2 
  17  chr17_35927440     AAsi    T    C        0      0        2 
  17  chr17_35927440     AKia    T    C        0      0        2 
  17  chr17_35927440     AOna    T    C        0      0        2 
  17  chr17_35927440     ASom    T    C        0      0        2 
  17  chr17_35927440     HCab    T    C        0      0        2 
  17  chr17_35927440     HPrz    T    C        0      0        2 
  17  chr17_35927440     ZBoe    T    C        0      0        2 
  17  chr17_35927440     ZGre    T    C        0      0        2 
  17  chr17_35927440     ZHar    T    C      0.5      1        2 
  17  chr17_35927440   Sample    T    C        0      0        2 
  17  chr17_35927569     AAsi    A    G        1      2        2 
  17  chr17_35927569     AKia    A    G        0      0        2 
  17  chr17_35927569     AOna    A    G        0      0        2 
  17  chr17_35927569     ASom    A    G        1      2        2 
  17  chr17_35927569     HCab    A    G        0      0        2 
  17  chr17_35927569     HPrz    A    G        0      0        2 
  17  chr17_35927569     ZBoe    A    G        0      0        2 
  17  chr17_35927569     ZGre    A    G        0      0        2 
  17  chr17_35927569     ZHar    A    G        0      0        2 
  17  chr17_35927569   Sample    A    G        1      2        2 
  17  chr17_35930336     AAsi    T    C        0      0        2 
  17  chr17_35930336     AKia    T    C        0      0        2 
  17  chr17_35930336     AOna    T    C        0      0        2 
  17  chr17_35930336     ASom    T    C        0      0        2 
  17  chr17_35930336     HCab    T    C        1      2        2 
  17  chr17_35930336     HPrz    T    C        1      2        2 
  17  chr17_35930336     ZBoe    T    C        0      0        2 
  17  chr17_35930336     ZGre    T    C        0      0        2 
  17  chr17_35930336     ZHar    T    C        0      0        2 
  17  chr17_35930336   Sample    T    C        0      0        2 
  17  chr17_35935279     AAsi    T    C        0      0        2 
  17  chr17_35935279     AKia    T    C        0      0        2 
  17  chr17_35935279     AOna    T    C        0      0        2 
  17  chr17_35935279     ASom    T    C        0      0        2 
  17  chr17_35935279     HCab    T    C        0      0        2 
  17  chr17_35935279     HPrz    T    C      0.5      1        2 
  17  chr17_35935279     ZBoe    T    C        0      0        2 
  17  chr17_35935279     ZGre    T    C        0      0        2 
  17  chr17_35935279     ZHar    T    C        0      0        2 
  17  chr17_35935279   Sample    T    C        0      0        2 
  17  chr17_35935928     AAsi    T    A        0      0        2 
  17  chr17_35935928     AKia    T    A        0      0        2 
  17  chr17_35935928     AOna    T    A        0      0        2 
  17  chr17_35935928     ASom    T    A        0      0        2 
  17  chr17_35935928     HCab    T    A        1      2        2 
  17  chr17_35935928     HPrz    T    A        1      2        2 
  17  chr17_35935928     ZBoe    T    A        0      0        2 
  17  chr17_35935928     ZGre    T    A        0      0        2 
  17  chr17_35935928     ZHar    T    A        0      0        2 
  17  chr17_35935928   Sample    T    A        0      0        2 
  17  chr17_35952163     AAsi    A    T        0      0        2 
  17  chr17_35952163     AKia    A    T        0      0        2 
  17  chr17_35952163     AOna    A    T        0      0        2 
  17  chr17_35952163     ASom    A    T        0      0        2 
  17  chr17_35952163     HCab    A    T        0      0        2 
  17  chr17_35952163     HPrz    A    T        0      0        2 
  17  chr17_35952163     ZBoe    A    T        0      0        2 
  17  chr17_35952163     ZGre    A    T        0      0        2 
  17  chr17_35952163     ZHar    A    T        1      2        2 
  17  chr17_35952163   Sample    A    T        0      0        2 
  17  chr17_35957098     AAsi    T    C        0      0        2 
  17  chr17_35957098     AKia    T    C        0      0        2 
  17  chr17_35957098     AOna    T    C        0      0        2 
  17  chr17_35957098     ASom    T    C        0      0        2 
  17  chr17_35957098     HCab    T    C        1      2        2 
  17  chr17_35957098     HPrz    T    C        1      2        2 
  17  chr17_35957098     ZBoe    T    C        0      0        2 
  17  chr17_35957098     ZGre    T    C        0      0        2 
  17  chr17_35957098     ZHar    T    C        0      0        2 
  17  chr17_35957098   Sample    T    C        0      0        2 
  17  chr17_35959332     AAsi    A    C        0      0        2 
  17  chr17_35959332     AKia    A    C        0      0        2 
  17  chr17_35959332     AOna    A    C        0      0        2 
  17  chr17_35959332     ASom    A    C        0      0        2 
  17  chr17_35959332     HCab    A    C        0      0        2 
  17  chr17_35959332     HPrz    A    C        0      0        2 
  17  chr17_35959332     ZBoe    A    C        1      2        2 
  17  chr17_35959332     ZGre    A    C        0      0        2 
  17  chr17_35959332     ZHar    A    C        0      0        2 
  17  chr17_35959332   Sample    A    C        0      0        2 
  17  chr17_35968781     AAsi    C    T        0      0        2 
  17  chr17_35968781     AKia    C    T        0      0        2 
  17  chr17_35968781     AOna    C    T        0      0        2 
  17  chr17_35968781     ASom    C    T        0      0        2 
  17  chr17_35968781     HCab    C    T        0      0        2 
  17  chr17_35968781     HPrz    C    T        0      0        2 
  17  chr17_35968781     ZBoe    C    T        0      0        2 
  17  chr17_35968781     ZGre    C    T        1      2        2 
  17  chr17_35968781     ZHar    C    T        0      0        2 
  17  chr17_35968781   Sample    C    T        0      0        2 
  17  chr17_35974494     AAsi    A    G        0      0        2 
  17  chr17_35974494     AKia    A    G        0      0        2 
  17  chr17_35974494     AOna    A    G        0      0        2 
  17  chr17_35974494     ASom    A    G        0      0        2 
  17  chr17_35974494     HCab    A    G        1      2        2 
  17  chr17_35974494     HPrz    A    G        1      2        2 
  17  chr17_35974494     ZBoe    A    G        0      0        2 
  17  chr17_35974494     ZGre    A    G        0      0        2 
  17  chr17_35974494     ZHar    A    G        0      0        2 
  17  chr17_35974494   Sample    A    G        0      0        2 
  17  chr17_35976976     AAsi    G    C        0      0        2 
  17  chr17_35976976     AKia    G    C        0      0        2 
  17  chr17_35976976     AOna    G    C        0      0        2 
  17  chr17_35976976     ASom    G    C        0      0        2 
  17  chr17_35976976     HCab    G    C        0      0        2 
  17  chr17_35976976     HPrz    G    C        0      0        2 
  17  chr17_35976976     ZBoe    G    C        0      0        2 
  17  chr17_35976976     ZGre    G    C        0      0        2 
  17  chr17_35976976     ZHar    G    C        1      2        2 
  17  chr17_35976976   Sample    G    C        0      0        2 
  17  chr17_35979186     AAsi    G    A        0      0        2 
  17  chr17_35979186     AKia    G    A        0      0        2 
  17  chr17_35979186     AOna    G    A        0      0        2 
  17  chr17_35979186     ASom    G    A        0      0        2 
  17  chr17_35979186     HCab    G    A        1      2        2 
  17  chr17_35979186     HPrz    G    A        1      2        2 
  17  chr17_35979186     ZBoe    G    A        0      0        2 
  17  chr17_35979186     ZGre    G    A        0      0        2 
  17  chr17_35979186     ZHar    G    A        0      0        2 
  17  chr17_35979186   Sample    G    A        0      0        2 
  17  chr17_35981485     AAsi    C    G        0      0        2 
  17  chr17_35981485     AKia    C    G      0.5      1        2 
  17  chr17_35981485     AOna    C    G        0      0        2 
  17  chr17_35981485     ASom    C    G        0      0        2 
  17  chr17_35981485     HCab    C    G        0      0        2 
  17  chr17_35981485     HPrz    C    G        0      0        2 
  17  chr17_35981485     ZBoe    C    G        0      0        2 
  17  chr17_35981485     ZGre    C    G        0      0        2 
  17  chr17_35981485     ZHar    C    G        0      0        2 
  17  chr17_35981485   Sample    C    G        0      0        2 
  17  chr17_35994445     AAsi    G    A        0      0        2 
  17  chr17_35994445     AKia    G    A        0      0        2 
  17  chr17_35994445     AOna    G    A        0      0        2 
  17  chr17_35994445     ASom    G    A        0      0        2 
  17  chr17_35994445     HCab    G    A        0      0        2 
  17  chr17_35994445     HPrz    G    A        0      0        2 
  17  chr17_35994445     ZBoe    G    A        0      0        2 
  17  chr17_35994445     ZGre    G    A        1      2        2 
  17  chr17_35994445     ZHar    G    A        0      0        2 
  17  chr17_35994445   Sample    G    A        0      0        2 
  17  chr17_35995492     AAsi    A    G        0      0        2 
  17  chr17_35995492     AKia    A    G        0      0        2 
  17  chr17_35995492     AOna    A    G        0      0        2 
  17  chr17_35995492     ASom    A    G        0      0        2 
  17  chr17_35995492     HCab    A    G      0.5      1        2 
  17  chr17_35995492     HPrz    A    G      0.5      1        2 
  17  chr17_35995492     ZBoe    A    G        0      0        2 
  17  chr17_35995492     ZGre    A    G        0      0        2 
  17  chr17_35995492     ZHar    A    G        0      0        2 
  17  chr17_35995492   Sample    A    G        0      0        2 
  17  chr17_36000081     AAsi    G    A        0      0        2 
  17  chr17_36000081     AKia    G    A        0      0        2 
  17  chr17_36000081     AOna    G    A        0      0        2 
  17  chr17_36000081     ASom    G    A        0      0        2 
  17  chr17_36000081     HCab    G    A        1      2        2 
  17  chr17_36000081     HPrz    G    A      0.5      1        2 
  17  chr17_36000081     ZBoe    G    A        0      0        2 
  17  chr17_36000081     ZGre    G    A        0      0        2 
  17  chr17_36000081     ZHar    G    A        0      0        2 
  17  chr17_36000081   Sample    G    A        0      0        2 
  17  chr17_36006123     AAsi    G    A        0      0        2 
  17  chr17_36006123     AKia    G    A        0      0        2 
  17  chr17_36006123     AOna    G    A        0      0        2 
  17  chr17_36006123     ASom    G    A        0      0        2 
  17  chr17_36006123     HCab    G    A        1      2        2 
  17  chr17_36006123     HPrz    G    A        1      2        2 
  17  chr17_36006123     ZBoe    G    A        0      0        2 
  17  chr17_36006123     ZGre    G    A        0      0        2 
  17  chr17_36006123     ZHar    G    A        0      0        2 
  17  chr17_36006123   Sample    G    A        0      0        2 
  17  chr17_36011591     AAsi    T    A        0      0        2 
  17  chr17_36011591     AKia    T    A        0      0        2 
  17  chr17_36011591     AOna    T    A        0      0        2 
  17  chr17_36011591     ASom    T    A        0      0        2 
  17  chr17_36011591     HCab    T    A        1      2        2 
  17  chr17_36011591     HPrz    T    A        1      2        2 
  17  chr17_36011591     ZBoe    T    A        0      0        2 
  17  chr17_36011591     ZGre    T    A        0      0        2 
  17  chr17_36011591     ZHar    T    A        0      0        2 
  17  chr17_36011591   Sample    T    A        0      0        2 
  17  chr17_36012053     AAsi    C    T        0      0        2 
  17  chr17_36012053     AKia    C    T        0      0        2 
  17  chr17_36012053     AOna    C    T        1      2        2 
  17  chr17_36012053     ASom    C    T        0      0        2 
  17  chr17_36012053     HCab    C    T        0      0        2 
  17  chr17_36012053     HPrz    C    T        0      0        2 
  17  chr17_36012053     ZBoe    C    T        0      0        2 
  17  chr17_36012053     ZGre    C    T        0      0        2 
  17  chr17_36012053     ZHar    C    T        0      0        2 
  17  chr17_36012053   Sample    C    T        0      0        2 
  17  chr17_36013238     AAsi    C    G        0      0        2 
  17  chr17_36013238     AKia    C    G        0      0        2 
  17  chr17_36013238     AOna    C    G        0      0        2 
  17  chr17_36013238     ASom    C    G        0      0        2 
  17  chr17_36013238     HCab    C    G        0      0        2 
  17  chr17_36013238     HPrz    C    G        0      0        2 
  17  chr17_36013238     ZBoe    C    G        1      2        2 
  17  chr17_36013238     ZGre    C    G        0      0        2 
  17  chr17_36013238     ZHar    C    G        0      0        2 
  17  chr17_36013238   Sample    C    G        0      0        2 
  17  chr17_36021911     AAsi    T    G        0      0        2 
  17  chr17_36021911     AKia    T    G        0      0        2 
  17  chr17_36021911     AOna    T    G        0      0        2 
  17  chr17_36021911     ASom    T    G        0      0        2 
  17  chr17_36021911     HCab    T    G      0.5      1        2 
  17  chr17_36021911     HPrz    T    G        0      0        2 
  17  chr17_36021911     ZBoe    T    G        0      0        2 
  17  chr17_36021911     ZGre    T    G        0      0        2 
  17  chr17_36021911     ZHar    T    G        0      0        2 
  17  chr17_36021911   Sample    T    G        0      0        2 
  17  chr17_36022546     AAsi    G    T        0      0        2 
  17  chr17_36022546     AKia    G    T        0      0        2 
  17  chr17_36022546     AOna    G    T        0      0        2 
  17  chr17_36022546     ASom    G    T      0.5      1        2 
  17  chr17_36022546     HCab    G    T        0      0        2 
  17  chr17_36022546     HPrz    G    T        0      0        2 
  17  chr17_36022546     ZBoe    G    T        0      0        2 
  17  chr17_36022546     ZGre    G    T        0      0        2 
  17  chr17_36022546     ZHar    G    T        0      0        2 
  17  chr17_36022546   Sample    G    T        0      0        2 
  17  chr17_36025774     AAsi    C    T        0      0        2 
  17  chr17_36025774     AKia    C    T        0      0        2 
  17  chr17_36025774     AOna    C    T        0      0        2 
  17  chr17_36025774     ASom    C    T        0      0        2 
  17  chr17_36025774     HCab    C    T        1      2        2 
  17  chr17_36025774     HPrz    C    T        1      2        2 
  17  chr17_36025774     ZBoe    C    T        0      0        2 
  17  chr17_36025774     ZGre    C    T        0      0        2 
  17  chr17_36025774     ZHar    C    T        0      0        2 
  17  chr17_36025774   Sample    C    T        0      0        2 
  17  chr17_36034320     AAsi    G    T        1      2        2 
  17  chr17_36034320     AKia    G    T        0      0        2 
  17  chr17_36034320     AOna    G    T        0      0        2 
  17  chr17_36034320     ASom    G    T      0.5      1        2 
  17  chr17_36034320     HCab    G    T        0      0        2 
  17  chr17_36034320     HPrz    G    T        0      0        2 
  17  chr17_36034320     ZBoe    G    T        0      0        2 
  17  chr17_36034320     ZGre    G    T        0      0        2 
  17  chr17_36034320     ZHar    G    T        0      0        2 
  17  chr17_36034320   Sample    G    T        1      2        2 
  17  chr17_36035874     AAsi    G    A        0      0        2 
  17  chr17_36035874     AKia    G    A        0      0        2 
  17  chr17_36035874     AOna    G    A        0      0        2 
  17  chr17_36035874     ASom    G    A        0      0        2 
  17  chr17_36035874     HCab    G    A        0      0        2 
  17  chr17_36035874     HPrz    G    A        0      0        2 
  17  chr17_36035874     ZBoe    G    A      0.5      1        2 
  17  chr17_36035874     ZGre    G    A        0      0        2 
  17  chr17_36035874     ZHar    G    A        0      0        2 
  17  chr17_36035874   Sample    G    A        0      0        2 
  17  chr17_36039293     AAsi    G    A        0      0        2 
  17  chr17_36039293     AKia    G    A        0      0        2 
  17  chr17_36039293     AOna    G    A        0      0        2 
  17  chr17_36039293     ASom    G    A        0      0        2 
  17  chr17_36039293     HCab    G    A        0      0        2 
  17  chr17_36039293     HPrz    G    A      0.5      1        2 
  17  chr17_36039293     ZBoe    G    A        0      0        2 
  17  chr17_36039293     ZGre    G    A        0      0        2 
  17  chr17_36039293     ZHar    G    A        0      0        2 
  17  chr17_36039293   Sample    G    A        0      0        2 
  17  chr17_36042484     AAsi    A    G        0      0        2 
  17  chr17_36042484     AKia    A    G        0      0        2 
  17  chr17_36042484     AOna    A    G        0      0        2 
  17  chr17_36042484     ASom    A    G        0      0        2 
  17  chr17_36042484     HCab    A    G        1      2        2 
  17  chr17_36042484     HPrz    A    G        1      2        2 
  17  chr17_36042484     ZBoe    A    G        0      0        2 
  17  chr17_36042484     ZGre    A    G        0      0        2 
  17  chr17_36042484     ZHar    A    G        0      0        2 
  17  chr17_36042484   Sample    A    G        0      0        2 
  17  chr17_36043476     AAsi    A    G      0.5      1        2 
  17  chr17_36043476     AKia    A    G        0      0        2 
  17  chr17_36043476     AOna    A    G        0      0        2 
  17  chr17_36043476     ASom    A    G      0.5      1        2 
  17  chr17_36043476     HCab    A    G        0      0        2 
  17  chr17_36043476     HPrz    A    G        0      0        2 
  17  chr17_36043476     ZBoe    A    G        0      0        2 
  17  chr17_36043476     ZGre    A    G        0      0        2 
  17  chr17_36043476     ZHar    A    G        0      0        2 
  17  chr17_36043476   Sample    A    G        0      0        2 
  17  chr17_36045656     AAsi    T    A        1      2        2 
  17  chr17_36045656     AKia    T    A        0      0        2 
  17  chr17_36045656     AOna    T    A        0      0        2 
  17  chr17_36045656     ASom    T    A      0.5      1        2 
  17  chr17_36045656     HCab    T    A        0      0        2 
  17  chr17_36045656     HPrz    T    A        0      0        2 
  17  chr17_36045656     ZBoe    T    A        0      0        2 
  17  chr17_36045656     ZGre    T    A        0      0        2 
  17  chr17_36045656     ZHar    T    A        0      0        2 
  17  chr17_36045656   Sample    T    A        0      0        2 
  17  chr17_36051284     AAsi    G    T        0      0        2 
  17  chr17_36051284     AKia    G    T        1      2        2 
  17  chr17_36051284     AOna    G    T        1      2        2 
  17  chr17_36051284     ASom    G    T        0      0        2 
  17  chr17_36051284     HCab    G    T        0      0        2 
  17  chr17_36051284     HPrz    G    T        0      0        2 
  17  chr17_36051284     ZBoe    G    T        0      0        2 
  17  chr17_36051284     ZGre    G    T        0      0        2 
  17  chr17_36051284     ZHar    G    T        0      0        2 
  17  chr17_36051284   Sample    G    T        0      0        2 
  17  chr17_36057651     AAsi    A    T        0      0        2 
  17  chr17_36057651     AKia    A    T        0      0        2 
  17  chr17_36057651     AOna    A    T        0      0        2 
  17  chr17_36057651     ASom    A    T        0      0        2 
  17  chr17_36057651     HCab    A    T        0      0        2 
  17  chr17_36057651     HPrz    A    T        0      0        2 
  17  chr17_36057651     ZBoe    A    T        0      0        2 
  17  chr17_36057651     ZGre    A    T        0      0        2 
  17  chr17_36057651     ZHar    A    T        1      2        2 
  17  chr17_36057651   Sample    A    T        0      0        2 
  17  chr17_36059223     AAsi    A    C        0      0        2 
  17  chr17_36059223     AKia    A    C        0      0        2 
  17  chr17_36059223     AOna    A    C        0      0        2 
  17  chr17_36059223     ASom    A    C        0      0        2 
  17  chr17_36059223     HCab    A    C        1      2        2 
  17  chr17_36059223     HPrz    A    C        1      2        2 
  17  chr17_36059223     ZBoe    A    C        0      0        2 
  17  chr17_36059223     ZGre    A    C        0      0        2 
  17  chr17_36059223     ZHar    A    C        0      0        2 
  17  chr17_36059223   Sample    A    C        0      0        2 
  17  chr17_36062925     AAsi    A    G        0      0        2 
  17  chr17_36062925     AKia    A    G        0      0        2 
  17  chr17_36062925     AOna    A    G        0      0        2 
  17  chr17_36062925     ASom    A    G        0      0        2 
  17  chr17_36062925     HCab    A    G        0      0        2 
  17  chr17_36062925     HPrz    A    G        0      0        2 
  17  chr17_36062925     ZBoe    A    G        0      0        2 
  17  chr17_36062925     ZGre    A    G        0      0        2 
  17  chr17_36062925     ZHar    A    G        1      2        2 
  17  chr17_36062925   Sample    A    G        0      0        2 
  17  chr17_36063934     AAsi    T    C        0      0        2 
  17  chr17_36063934     AKia    T    C      0.5      1        2 
  17  chr17_36063934     AOna    T    C        0      0        2 
  17  chr17_36063934     ASom    T    C        0      0        2 
  17  chr17_36063934     HCab    T    C        0      0        2 
  17  chr17_36063934     HPrz    T    C        0      0        2 
  17  chr17_36063934     ZBoe    T    C        0      0        2 
  17  chr17_36063934     ZGre    T    C        0      0        2 
  17  chr17_36063934     ZHar    T    C        0      0        2 
  17  chr17_36063934   Sample    T    C        0      0        2 
  17  chr17_36076477     AAsi    C    T        0      0        2 
  17  chr17_36076477     AKia    C    T        0      0        2 
  17  chr17_36076477     AOna    C    T        0      0        2 
  17  chr17_36076477     ASom    C    T        0      0        2 
  17  chr17_36076477     HCab    C    T        0      0        2 
  17  chr17_36076477     HPrz    C    T        0      0        2 
  17  chr17_36076477     ZBoe    C    T      0.5      1        2 
  17  chr17_36076477     ZGre    C    T        0      0        2 
  17  chr17_36076477     ZHar    C    T        0      0        2 
  17  chr17_36076477   Sample    C    T        0      0        2 
  17  chr17_36077432     AAsi    T    C        0      0        2 
  17  chr17_36077432     AKia    T    C        0      0        2 
  17  chr17_36077432     AOna    T    C        0      0        2 
  17  chr17_36077432     ASom    T    C        0      0        2 
  17  chr17_36077432     HCab    T    C        1      2        2 
  17  chr17_36077432     HPrz    T    C        1      2        2 
  17  chr17_36077432     ZBoe    T    C        0      0        2 
  17  chr17_36077432     ZGre    T    C        0      0        2 
  17  chr17_36077432     ZHar    T    C        0      0        2 
  17  chr17_36077432   Sample    T    C        0      0        2 
  17  chr17_36079257     AAsi    C    T        0      0        2 
  17  chr17_36079257     AKia    C    T        0      0        2 
  17  chr17_36079257     AOna    C    T        0      0        2 
  17  chr17_36079257     ASom    C    T        0      0        2 
  17  chr17_36079257     HCab    C    T        1      2        2 
  17  chr17_36079257     HPrz    C    T        1      2        2 
  17  chr17_36079257     ZBoe    C    T        0      0        2 
  17  chr17_36079257     ZGre    C    T        0      0        2 
  17  chr17_36079257     ZHar    C    T        0      0        2 
  17  chr17_36079257   Sample    C    T        0      0        2 
  17  chr17_36088926     AAsi    G    A        0      0        2 
  17  chr17_36088926     AKia    G    A        1      2        2 
  17  chr17_36088926     AOna    G    A        1      2        2 
  17  chr17_36088926     ASom    G    A        0      0        2 
  17  chr17_36088926     HCab    G    A        0      0        2 
  17  chr17_36088926     HPrz    G    A        0      0        2 
  17  chr17_36088926     ZBoe    G    A        0      0        2 
  17  chr17_36088926     ZGre    G    A        0      0        2 
  17  chr17_36088926     ZHar    G    A        0      0        2 
  17  chr17_36088926   Sample    G    A        0      0        2 
  17  chr17_36107767     AAsi    C    T        0      0        2 
  17  chr17_36107767     AKia    C    T        0      0        2 
  17  chr17_36107767     AOna    C    T        0      0        2 
  17  chr17_36107767     ASom    C    T        0      0        2 
  17  chr17_36107767     HCab    C    T        0      0        2 
  17  chr17_36107767     HPrz    C    T        0      0        2 
  17  chr17_36107767     ZBoe    C    T      0.5      1        2 
  17  chr17_36107767     ZGre    C    T        0      0        2 
  17  chr17_36107767     ZHar    C    T        0      0        2 
  17  chr17_36107767   Sample    C    T        0      0        2 
  17  chr17_36108172     AAsi    C    G        0      0        2 
  17  chr17_36108172     AKia    C    G        0      0        2 
  17  chr17_36108172     AOna    C    G        0      0        2 
  17  chr17_36108172     ASom    C    G        0      0        2 
  17  chr17_36108172     HCab    C    G        1      2        2 
  17  chr17_36108172     HPrz    C    G        1      2        2 
  17  chr17_36108172     ZBoe    C    G        0      0        2 
  17  chr17_36108172     ZGre    C    G        0      0        2 
  17  chr17_36108172     ZHar    C    G        0      0        2 
  17  chr17_36108172   Sample    C    G        0      0        2 
  17  chr17_36110821     AAsi    A    G        0      0        2 
  17  chr17_36110821     AKia    A    G        0      0        2 
  17  chr17_36110821     AOna    A    G        0      0        2 
  17  chr17_36110821     ASom    A    G        0      0        2 
  17  chr17_36110821     HCab    A    G        1      2        2 
  17  chr17_36110821     HPrz    A    G        1      2        2 
  17  chr17_36110821     ZBoe    A    G        0      0        2 
  17  chr17_36110821     ZGre    A    G        0      0        2 
  17  chr17_36110821     ZHar    A    G        0      0        2 
  17  chr17_36110821   Sample    A    G        0      0        2 
  17  chr17_36116135     AAsi    A    G        0      0        2 
  17  chr17_36116135     AKia    A    G        0      0        2 
  17  chr17_36116135     AOna    A    G        0      0        2 
  17  chr17_36116135     ASom    A    G        0      0        2 
  17  chr17_36116135     HCab    A    G      0.5      1        2 
  17  chr17_36116135     HPrz    A    G        0      0        2 
  17  chr17_36116135     ZBoe    A    G        0      0        2 
  17  chr17_36116135     ZGre    A    G        0      0        2 
  17  chr17_36116135     ZHar    A    G        0      0        2 
  17  chr17_36116135   Sample    A    G        0      0        2 
  17  chr17_36119544     AAsi    C    A        0      0        2 
  17  chr17_36119544     AKia    C    A        0      0        2 
  17  chr17_36119544     AOna    C    A        0      0        2 
  17  chr17_36119544     ASom    C    A        0      0        2 
  17  chr17_36119544     HCab    C    A        1      2        2 
  17  chr17_36119544     HPrz    C    A        1      2        2 
  17  chr17_36119544     ZBoe    C    A        0      0        2 
  17  chr17_36119544     ZGre    C    A        0      0        2 
  17  chr17_36119544     ZHar    C    A        0      0        2 
  17  chr17_36119544   Sample    C    A        0      0        2 
  17  chr17_36121880     AAsi    T    G        0      0        2 
  17  chr17_36121880     AKia    T    G        0      0        2 
  17  chr17_36121880     AOna    T    G        0      0        2 
  17  chr17_36121880     ASom    T    G        0      0        2 
  17  chr17_36121880     HCab    T    G        1      2        2 
  17  chr17_36121880     HPrz    T    G        1      2        2 
  17  chr17_36121880     ZBoe    T    G        0      0        2 
  17  chr17_36121880     ZGre    T    G        0      0        2 
  17  chr17_36121880     ZHar    T    G        0      0        2 
  17  chr17_36121880   Sample    T    G        0      0        2 
  17  chr17_36122359     AAsi    G    C        0      0        2 
  17  chr17_36122359     AKia    G    C        0      0        2 
  17  chr17_36122359     AOna    G    C        0      0        2 
  17  chr17_36122359     ASom    G    C        0      0        2 
  17  chr17_36122359     HCab    G    C      0.5      1        2 
  17  chr17_36122359     HPrz    G    C        0      0        2 
  17  chr17_36122359     ZBoe    G    C        0      0        2 
  17  chr17_36122359     ZGre    G    C        0      0        2 
  17  chr17_36122359     ZHar    G    C        0      0        2 
  17  chr17_36122359   Sample    G    C        0      0        2 
  17  chr17_36125731     AAsi    G    C      0.5      1        2 
  17  chr17_36125731     AKia    G    C        0      0        2 
  17  chr17_36125731     AOna    G    C        0      0        2 
  17  chr17_36125731     ASom    G    C      0.5      1        2 
  17  chr17_36125731     HCab    G    C        0      0        2 
  17  chr17_36125731     HPrz    G    C        0      0        2 
  17  chr17_36125731     ZBoe    G    C        0      0        2 
  17  chr17_36125731     ZGre    G    C        0      0        2 
  17  chr17_36125731     ZHar    G    C        0      0        2 
  17  chr17_36125731   Sample    G    C        0      0        2 
  17  chr17_36127917     AAsi    G    A        0      0        2 
  17  chr17_36127917     AKia    G    A      0.5      1        2 
  17  chr17_36127917     AOna    G    A        0      0        2 
  17  chr17_36127917     ASom    G    A        0      0        2 
  17  chr17_36127917     HCab    G    A        0      0        2 
  17  chr17_36127917     HPrz    G    A        0      0        2 
  17  chr17_36127917     ZBoe    G    A        0      0        2 
  17  chr17_36127917     ZGre    G    A        0      0        2 
  17  chr17_36127917     ZHar    G    A        0      0        2 
  17  chr17_36127917   Sample    G    A        0      0        2 
  17  chr17_36128325     AAsi    T    A        0      0        2 
  17  chr17_36128325     AKia    T    A        0      0        2 
  17  chr17_36128325     AOna    T    A        0      0        2 
  17  chr17_36128325     ASom    T    A        0      0        2 
  17  chr17_36128325     HCab    T    A      0.5      1        2 
  17  chr17_36128325     HPrz    T    A        0      0        2 
  17  chr17_36128325     ZBoe    T    A        0      0        2 
  17  chr17_36128325     ZGre    T    A        0      0        2 
  17  chr17_36128325     ZHar    T    A        0      0        2 
  17  chr17_36128325   Sample    T    A        0      0        2 
  17  chr17_36128970     AAsi    A    T        0      0        2 
  17  chr17_36128970     AKia    A    T        0      0        2 
  17  chr17_36128970     AOna    A    T        1      2        2 
  17  chr17_36128970     ASom    A    T        0      0        2 
  17  chr17_36128970     HCab    A    T        0      0        2 
  17  chr17_36128970     HPrz    A    T        0      0        2 
  17  chr17_36128970     ZBoe    A    T        0      0        2 
  17  chr17_36128970     ZGre    A    T        0      0        2 
  17  chr17_36128970     ZHar    A    T        0      0        2 
  17  chr17_36128970   Sample    A    T        0      0        2 
  17  chr17_36141021     AAsi    C    G        0      0        2 
  17  chr17_36141021     AKia    C    G        0      0        2 
  17  chr17_36141021     AOna    C    G        0      0        2 
  17  chr17_36141021     ASom    C    G        0      0        2 
  17  chr17_36141021     HCab    C    G      0.5      1        2 
  17  chr17_36141021     HPrz    C    G        0      0        2 
  17  chr17_36141021     ZBoe    C    G        0      0        2 
  17  chr17_36141021     ZGre    C    G        0      0        2 
  17  chr17_36141021     ZHar    C    G        0      0        2 
  17  chr17_36141021   Sample    C    G        0      0        2 
  17  chr17_36144160     AAsi    A    T        0      0        2 
  17  chr17_36144160     AKia    A    T        0      0        2 
  17  chr17_36144160     AOna    A    T        0      0        2 
  17  chr17_36144160     ASom    A    T        0      0        2 
  17  chr17_36144160     HCab    A    T        0      0        2 
  17  chr17_36144160     HPrz    A    T        0      0        2 
  17  chr17_36144160     ZBoe    A    T        0      0        2 
  17  chr17_36144160     ZGre    A    T      0.5      1        2 
  17  chr17_36144160     ZHar    A    T        0      0        2 
  17  chr17_36144160   Sample    A    T        0      0        2 
  17  chr17_36145964     AAsi    C    A        0      0        2 
  17  chr17_36145964     AKia    C    A        0      0        2 
  17  chr17_36145964     AOna    C    A        0      0        2 
  17  chr17_36145964     ASom    C    A        0      0        2 
  17  chr17_36145964     HCab    C    A        1      2        2 
  17  chr17_36145964     HPrz    C    A        0      0        2 
  17  chr17_36145964     ZBoe    C    A        0      0        2 
  17  chr17_36145964     ZGre    C    A        0      0        2 
  17  chr17_36145964     ZHar    C    A        0      0        2 
  17  chr17_36145964   Sample    C    A        0      0        2 
  17  chr17_36147440     AAsi    T    G        0      0        2 
  17  chr17_36147440     AKia    T    G        0      0        2 
  17  chr17_36147440     AOna    T    G        0      0        2 
  17  chr17_36147440     ASom    T    G        0      0        2 
  17  chr17_36147440     HCab    T    G      0.5      1        2 
  17  chr17_36147440     HPrz    T    G        1      2        2 
  17  chr17_36147440     ZBoe    T    G        0      0        2 
  17  chr17_36147440     ZGre    T    G        0      0        2 
  17  chr17_36147440     ZHar    T    G        0      0        2 
  17  chr17_36147440   Sample    T    G        0      0        2 
  17  chr17_36147936     AAsi    C    T        1      2        2 
  17  chr17_36147936     AKia    C    T        0      0        2 
  17  chr17_36147936     AOna    C    T        0      0        2 
  17  chr17_36147936     ASom    C    T        1      2        2 
  17  chr17_36147936     HCab    C    T        0      0        2 
  17  chr17_36147936     HPrz    C    T        0      0        2 
  17  chr17_36147936     ZBoe    C    T        0      0        2 
  17  chr17_36147936     ZGre    C    T        0      0        2 
  17  chr17_36147936     ZHar    C    T        0      0        2 
  17  chr17_36147936   Sample    C    T        1      2        2 
  17  chr17_36147969     AAsi    G    A        0      0        2 
  17  chr17_36147969     AKia    G    A        0      0        2 
  17  chr17_36147969     AOna    G    A        0      0        2 
  17  chr17_36147969     ASom    G    A        0      0        2 
  17  chr17_36147969     HCab    G    A        0      0        2 
  17  chr17_36147969     HPrz    G    A        0      0        2 
  17  chr17_36147969     ZBoe    G    A        0      0        2 
  17  chr17_36147969     ZGre    G    A        0      0        2 
  17  chr17_36147969     ZHar    G    A        1      2        2 
  17  chr17_36147969   Sample    G    A        0      0        2 
  17  chr17_36154769     AAsi    T    C        0      0        2 
  17  chr17_36154769     AKia    T    C        0      0        2 
  17  chr17_36154769     AOna    T    C        0      0        2 
  17  chr17_36154769     ASom    T    C        0      0        2 
  17  chr17_36154769     HCab    T    C        0      0        2 
  17  chr17_36154769     HPrz    T    C        0      0        2 
  17  chr17_36154769     ZBoe    T    C        0      0        2 
  17  chr17_36154769     ZGre    T    C        1      2        2 
  17  chr17_36154769     ZHar    T    C        0      0        2 
  17  chr17_36154769   Sample    T    C        0      0        2 
  17  chr17_36155077     AAsi    A    G        0      0        2 
  17  chr17_36155077     AKia    A    G        0      0        2 
  17  chr17_36155077     AOna    A    G        0      0        2 
  17  chr17_36155077     ASom    A    G        0      0        2 
  17  chr17_36155077     HCab    A    G        1      2        2 
  17  chr17_36155077     HPrz    A    G        1      2        2 
  17  chr17_36155077     ZBoe    A    G        0      0        2 
  17  chr17_36155077     ZGre    A    G        0      0        2 
  17  chr17_36155077     ZHar    A    G        0      0        2 
  17  chr17_36155077   Sample    A    G        0      0        2 
  17  chr17_36156822     AAsi    T    G        0      0        2 
  17  chr17_36156822     AKia    T    G      0.5      1        2 
  17  chr17_36156822     AOna    T    G        0      0        2 
  17  chr17_36156822     ASom    T    G        0      0        2 
  17  chr17_36156822     HCab    T    G        0      0        2 
  17  chr17_36156822     HPrz    T    G        0      0        2 
  17  chr17_36156822     ZBoe    T    G        0      0        2 
  17  chr17_36156822     ZGre    T    G        0      0        2 
  17  chr17_36156822     ZHar    T    G        0      0        2 
  17  chr17_36156822   Sample    T    G        0      0        2 
  17  chr17_36157966     AAsi    C    G        0      0        2 
  17  chr17_36157966     AKia    C    G        0      0        2 
  17  chr17_36157966     AOna    C    G        1      2        2 
  17  chr17_36157966     ASom    C    G        0      0        2 
  17  chr17_36157966     HCab    C    G        0      0        2 
  17  chr17_36157966     HPrz    C    G        0      0        2 
  17  chr17_36157966     ZBoe    C    G        0      0        2 
  17  chr17_36157966     ZGre    C    G        0      0        2 
  17  chr17_36157966     ZHar    C    G        0      0        2 
  17  chr17_36157966   Sample    C    G        0      0        2 
  17  chr17_36181865     AAsi    A    C        1      2        2 
  17  chr17_36181865     AKia    A    C        0      0        2 
  17  chr17_36181865     AOna    A    C        0      0        2 
  17  chr17_36181865     ASom    A    C        1      2        2 
  17  chr17_36181865     HCab    A    C        0      0        2 
  17  chr17_36181865     HPrz    A    C        0      0        2 
  17  chr17_36181865     ZBoe    A    C        0      0        2 
  17  chr17_36181865     ZGre    A    C        0      0        2 
  17  chr17_36181865     ZHar    A    C        0      0        2 
  17  chr17_36181865   Sample    A    C        1      2        2 
  17  chr17_36183907     AAsi    G    A        0      0        2 
  17  chr17_36183907     AKia    G    A        0      0        2 
  17  chr17_36183907     AOna    G    A        0      0        2 
  17  chr17_36183907     ASom    G    A        0      0        2 
  17  chr17_36183907     HCab    G    A        1      2        2 
  17  chr17_36183907     HPrz    G    A        1      2        2 
  17  chr17_36183907     ZBoe    G    A        0      0        2 
  17  chr17_36183907     ZGre    G    A        0      0        2 
  17  chr17_36183907     ZHar    G    A        0      0        2 
  17  chr17_36183907   Sample    G    A        0      0        2 
  17  chr17_36201483     AAsi    G    T        0      0        2 
  17  chr17_36201483     AKia    G    T        0      0        2 
  17  chr17_36201483     AOna    G    T        0      0        2 
  17  chr17_36201483     ASom    G    T        0      0        2 
  17  chr17_36201483     HCab    G    T        1      2        2 
  17  chr17_36201483     HPrz    G    T        1      2        2 
  17  chr17_36201483     ZBoe    G    T        0      0        2 
  17  chr17_36201483     ZGre    G    T        0      0        2 
  17  chr17_36201483     ZHar    G    T        0      0        2 
  17  chr17_36201483   Sample    G    T        0      0        2 
  17  chr17_36206112     AAsi    G    A        0      0        2 
  17  chr17_36206112     AKia    G    A        0      0        2 
  17  chr17_36206112     AOna    G    A        0      0        2 
  17  chr17_36206112     ASom    G    A        0      0        2 
  17  chr17_36206112     HCab    G    A        0      0        2 
  17  chr17_36206112     HPrz    G    A        0      0        2 
  17  chr17_36206112     ZBoe    G    A        0      0        2 
  17  chr17_36206112     ZGre    G    A      0.5      1        2 
  17  chr17_36206112     ZHar    G    A        0      0        2 
  17  chr17_36206112   Sample    G    A        0      0        2 
  17  chr17_36208064     AAsi    T    C        0      0        2 
  17  chr17_36208064     AKia    T    C        0      0        2 
  17  chr17_36208064     AOna    T    C        0      0        2 
  17  chr17_36208064     ASom    T    C        0      0        2 
  17  chr17_36208064     HCab    T    C      0.5      1        2 
  17  chr17_36208064     HPrz    T    C      0.5      1        2 
  17  chr17_36208064     ZBoe    T    C        0      0        2 
  17  chr17_36208064     ZGre    T    C        0      0        2 
  17  chr17_36208064     ZHar    T    C        0      0        2 
  17  chr17_36208064   Sample    T    C        0      0        2 
  17  chr17_36210479     AAsi    T    C        0      0        2 
  17  chr17_36210479     AKia    T    C        0      0        2 
  17  chr17_36210479     AOna    T    C        0      0        2 
  17  chr17_36210479     ASom    T    C        0      0        2 
  17  chr17_36210479     HCab    T    C        0      0        2 
  17  chr17_36210479     HPrz    T    C        0      0        2 
  17  chr17_36210479     ZBoe    T    C        0      0        2 
  17  chr17_36210479     ZGre    T    C        0      0        2 
  17  chr17_36210479     ZHar    T    C      0.5      1        2 
  17  chr17_36210479   Sample    T    C        0      0        2 
  17  chr17_36210804     AAsi    A    T        0      0        2 
  17  chr17_36210804     AKia    A    T        0      0        2 
  17  chr17_36210804     AOna    A    T        0      0        2 
  17  chr17_36210804     ASom    A    T        0      0        2 
  17  chr17_36210804     HCab    A    T        0      0        2 
  17  chr17_36210804     HPrz    A    T        0      0        2 
  17  chr17_36210804     ZBoe    A    T        0      0        2 
  17  chr17_36210804     ZGre    A    T      0.5      1        2 
  17  chr17_36210804     ZHar    A    T        0      0        2 
  17  chr17_36210804   Sample    A    T        0      0        2 
  17  chr17_36236848     AAsi    G    A        1      2        2 
  17  chr17_36236848     AKia    G    A        0      0        2 
  17  chr17_36236848     AOna    G    A        0      0        2 
  17  chr17_36236848     ASom    G    A        0      0        2 
  17  chr17_36236848     HCab    G    A        0      0        2 
  17  chr17_36236848     HPrz    G    A        0      0        2 
  17  chr17_36236848     ZBoe    G    A        0      0        2 
  17  chr17_36236848     ZGre    G    A        0      0        2 
  17  chr17_36236848     ZHar    G    A        0      0        2 
  17  chr17_36236848   Sample    G    A        0      0        2 
  17  chr17_36238785     AAsi    T    C        0      0        2 
  17  chr17_36238785     AKia    T    C        0      0        2 
  17  chr17_36238785     AOna    T    C        0      0        2 
  17  chr17_36238785     ASom    T    C        0      0        2 
  17  chr17_36238785     HCab    T    C        1      2        2 
  17  chr17_36238785     HPrz    T    C        1      2        2 
  17  chr17_36238785     ZBoe    T    C        0      0        2 
  17  chr17_36238785     ZGre    T    C        0      0        2 
  17  chr17_36238785     ZHar    T    C        0      0        2 
  17  chr17_36238785   Sample    T    C        0      0        2 
  17  chr17_36242111     AAsi    A    G        0      0        2 
  17  chr17_36242111     AKia    A    G        0      0        2 
  17  chr17_36242111     AOna    A    G        0      0        2 
  17  chr17_36242111     ASom    A    G        0      0        2 
  17  chr17_36242111     HCab    A    G        0      0        2 
  17  chr17_36242111     HPrz    A    G        0      0        2 
  17  chr17_36242111     ZBoe    A    G        0      0        2 
  17  chr17_36242111     ZGre    A    G        1      2        2 
  17  chr17_36242111     ZHar    A    G        0      0        2 
  17  chr17_36242111   Sample    A    G        0      0        2 
  17  chr17_36246978     AAsi    C    A        0      0        2 
  17  chr17_36246978     AKia    C    A      0.5      1        2 
  17  chr17_36246978     AOna    C    A        1      2        2 
  17  chr17_36246978     ASom    C    A        0      0        2 
  17  chr17_36246978     HCab    C    A        0      0        2 
  17  chr17_36246978     HPrz    C    A        0      0        2 
  17  chr17_36246978     ZBoe    C    A        0      0        2 
  17  chr17_36246978     ZGre    C    A        0      0        2 
  17  chr17_36246978     ZHar    C    A        0      0        2 
  17  chr17_36246978   Sample    C    A        0      0        2 
  17  chr17_36255608     AAsi    T    C        0      0        2 
  17  chr17_36255608     AKia    T    C        0      0        2 
  17  chr17_36255608     AOna    T    C        0      0        2 
  17  chr17_36255608     ASom    T    C        0      0        2 
  17  chr17_36255608     HCab    T    C        0      0        2 
  17  chr17_36255608     HPrz    T    C      0.5      1        2 
  17  chr17_36255608     ZBoe    T    C        0      0        2 
  17  chr17_36255608     ZGre    T    C        0      0        2 
  17  chr17_36255608     ZHar    T    C        0      0        2 
  17  chr17_36255608   Sample    T    C        0      0        2 
  17  chr17_36270059     AAsi    G    A        0      0        2 
  17  chr17_36270059     AKia    G    A      0.5      1        2 
  17  chr17_36270059     AOna    G    A        0      0        2 
  17  chr17_36270059     ASom    G    A        0      0        2 
  17  chr17_36270059     HCab    G    A        0      0        2 
  17  chr17_36270059     HPrz    G    A        0      0        2 
  17  chr17_36270059     ZBoe    G    A        0      0        2 
  17  chr17_36270059     ZGre    G    A        0      0        2 
  17  chr17_36270059     ZHar    G    A        0      0        2 
  17  chr17_36270059   Sample    G    A        0      0        2 
  17  chr17_36271943     AAsi    G    A        0      0        2 
  17  chr17_36271943     AKia    G    A      0.5      1        2 
  17  chr17_36271943     AOna    G    A        0      0        2 
  17  chr17_36271943     ASom    G    A        0      0        2 
  17  chr17_36271943     HCab    G    A        0      0        2 
  17  chr17_36271943     HPrz    G    A        0      0        2 
  17  chr17_36271943     ZBoe    G    A        0      0        2 
  17  chr17_36271943     ZGre    G    A        0      0        2 
  17  chr17_36271943     ZHar    G    A        0      0        2 
  17  chr17_36271943   Sample    G    A        0      0        2 
  17  chr17_36272972     AAsi    T    G        0      0        2 
  17  chr17_36272972     AKia    T    G      0.5      1        2 
  17  chr17_36272972     AOna    T    G        0      0        2 
  17  chr17_36272972     ASom    T    G        0      0        2 
  17  chr17_36272972     HCab    T    G        0      0        2 
  17  chr17_36272972     HPrz    T    G        0      0        2 
  17  chr17_36272972     ZBoe    T    G        0      0        2 
  17  chr17_36272972     ZGre    T    G        0      0        2 
  17  chr17_36272972     ZHar    T    G        0      0        2 
  17  chr17_36272972   Sample    T    G        0      0        2 
  17  chr17_36273477     AAsi    C    A        0      0        2 
  17  chr17_36273477     AKia    C    A        0      0        2 
  17  chr17_36273477     AOna    C    A        0      0        2 
  17  chr17_36273477     ASom    C    A        0      0        2 
  17  chr17_36273477     HCab    C    A        0      0        2 
  17  chr17_36273477     HPrz    C    A        0      0        2 
  17  chr17_36273477     ZBoe    C    A      0.5      1        2 
  17  chr17_36273477     ZGre    C    A      0.5      1        2 
  17  chr17_36273477     ZHar    C    A        1      2        2 
  17  chr17_36273477   Sample    C    A        0      0        2 
  17  chr17_36275885     AAsi    C    T        0      0        2 
  17  chr17_36275885     AKia    C    T        0      0        2 
  17  chr17_36275885     AOna    C    T        0      0        2 
  17  chr17_36275885     ASom    C    T        0      0        2 
  17  chr17_36275885     HCab    C    T        0      0        2 
  17  chr17_36275885     HPrz    C    T        0      0        2 
  17  chr17_36275885     ZBoe    C    T      0.5      1        2 
  17  chr17_36275885     ZGre    C    T        0      0        2 
  17  chr17_36275885     ZHar    C    T        0      0        2 
  17  chr17_36275885   Sample    C    T        0      0        2 
  17  chr17_36281071     AAsi    C    T        0      0        2 
  17  chr17_36281071     AKia    C    T      0.5      1        2 
  17  chr17_36281071     AOna    C    T        0      0        2 
  17  chr17_36281071     ASom    C    T        0      0        2 
  17  chr17_36281071     HCab    C    T        0      0        2 
  17  chr17_36281071     HPrz    C    T        0      0        2 
  17  chr17_36281071     ZBoe    C    T        0      0        2 
  17  chr17_36281071     ZGre    C    T        0      0        2 
  17  chr17_36281071     ZHar    C    T        0      0        2 
  17  chr17_36281071   Sample    C    T        0      0        2 
  17  chr17_36283198     AAsi    C    T        0      0        2 
  17  chr17_36283198     AKia    C    T        0      0        2 
  17  chr17_36283198     AOna    C    T        0      0        2 
  17  chr17_36283198     ASom    C    T        0      0        2 
  17  chr17_36283198     HCab    C    T        0      0        2 
  17  chr17_36283198     HPrz    C    T        0      0        2 
  17  chr17_36283198     ZBoe    C    T      0.5      1        2 
  17  chr17_36283198     ZGre    C    T        0      0        2 
  17  chr17_36283198     ZHar    C    T        0      0        2 
  17  chr17_36283198   Sample    C    T        0      0        2 
  17  chr17_36286829     AAsi    A    G        0      0        2 
  17  chr17_36286829     AKia    A    G        1      2        2 
  17  chr17_36286829     AOna    A    G        0      0        2 
  17  chr17_36286829     ASom    A    G        0      0        2 
  17  chr17_36286829     HCab    A    G        0      0        2 
  17  chr17_36286829     HPrz    A    G        0      0        2 
  17  chr17_36286829     ZBoe    A    G        0      0        2 
  17  chr17_36286829     ZGre    A    G        0      0        2 
  17  chr17_36286829     ZHar    A    G        0      0        2 
  17  chr17_36286829   Sample    A    G        0      0        2 
  17  chr17_36287394     AAsi    A    G        0      0        2 
  17  chr17_36287394     AKia    A    G        1      2        2 
  17  chr17_36287394     AOna    A    G        0      0        2 
  17  chr17_36287394     ASom    A    G        0      0        2 
  17  chr17_36287394     HCab    A    G        1      2        2 
  17  chr17_36287394     HPrz    A    G        1      2        2 
  17  chr17_36287394     ZBoe    A    G        0      0        2 
  17  chr17_36287394     ZGre    A    G        0      0        2 
  17  chr17_36287394     ZHar    A    G        0      0        2 
  17  chr17_36287394   Sample    A    G        0      0        2 
  17  chr17_36291093     AAsi    T    C        0      0        2 
  17  chr17_36291093     AKia    T    C        0      0        2 
  17  chr17_36291093     AOna    T    C        0      0        2 
  17  chr17_36291093     ASom    T    C        0      0        2 
  17  chr17_36291093     HCab    T    C        1      2        2 
  17  chr17_36291093     HPrz    T    C        1      2        2 
  17  chr17_36291093     ZBoe    T    C        0      0        2 
  17  chr17_36291093     ZGre    T    C        0      0        2 
  17  chr17_36291093     ZHar    T    C        0      0        2 
  17  chr17_36291093   Sample    T    C        0      0        2 
  17  chr17_36299126     AAsi    G    C        0      0        2 
  17  chr17_36299126     AKia    G    C        0      0        2 
  17  chr17_36299126     AOna    G    C        0      0        2 
  17  chr17_36299126     ASom    G    C        0      0        2 
  17  chr17_36299126     HCab    G    C        1      2        2 
  17  chr17_36299126     HPrz    G    C        1      2        2 
  17  chr17_36299126     ZBoe    G    C        0      0        2 
  17  chr17_36299126     ZGre    G    C        0      0        2 
  17  chr17_36299126     ZHar    G    C        0      0        2 
  17  chr17_36299126   Sample    G    C        0      0        2 
  17  chr17_36299715     AAsi    G    A        0      0        2 
  17  chr17_36299715     AKia    G    A        0      0        2 
  17  chr17_36299715     AOna    G    A        0      0        2 
  17  chr17_36299715     ASom    G    A      0.5      1        2 
  17  chr17_36299715     HCab    G    A        0      0        2 
  17  chr17_36299715     HPrz    G    A        0      0        2 
  17  chr17_36299715     ZBoe    G    A        0      0        2 
  17  chr17_36299715     ZGre    G    A        0      0        2 
  17  chr17_36299715     ZHar    G    A        0      0        2 
  17  chr17_36299715   Sample    G    A        0      0        2 
  17  chr17_36305250     AAsi    G    C        0      0        2 
  17  chr17_36305250     AKia    G    C        0      0        2 
  17  chr17_36305250     AOna    G    C        0      0        2 
  17  chr17_36305250     ASom    G    C      0.5      1        2 
  17  chr17_36305250     HCab    G    C        0      0        2 
  17  chr17_36305250     HPrz    G    C        0      0        2 
  17  chr17_36305250     ZBoe    G    C        0      0        2 
  17  chr17_36305250     ZGre    G    C        0      0        2 
  17  chr17_36305250     ZHar    G    C        0      0        2 
  17  chr17_36305250   Sample    G    C        0      0        2 
  17  chr17_36309314     AAsi    G    C        0      0        2 
  17  chr17_36309314     AKia    G    C        0      0        2 
  17  chr17_36309314     AOna    G    C        1      2        2 
  17  chr17_36309314     ASom    G    C        0      0        2 
  17  chr17_36309314     HCab    G    C        0      0        2 
  17  chr17_36309314     HPrz    G    C        0      0        2 
  17  chr17_36309314     ZBoe    G    C        0      0        2 
  17  chr17_36309314     ZGre    G    C        0      0        2 
  17  chr17_36309314     ZHar    G    C        0      0        2 
  17  chr17_36309314   Sample    G    C        0      0        2 
  17  chr17_36311822     AAsi    A    G        0      0        2 
  17  chr17_36311822     AKia    A    G        0      0        2 
  17  chr17_36311822     AOna    A    G        0      0        2 
  17  chr17_36311822     ASom    A    G        0      0        2 
  17  chr17_36311822     HCab    A    G      0.5      1        2 
  17  chr17_36311822     HPrz    A    G        0      0        2 
  17  chr17_36311822     ZBoe    A    G        0      0        2 
  17  chr17_36311822     ZGre    A    G        0      0        2 
  17  chr17_36311822     ZHar    A    G        0      0        2 
  17  chr17_36311822   Sample    A    G        0      0        2 
  17  chr17_36315579     AAsi    A    G        0      0        2 
  17  chr17_36315579     AKia    A    G        0      0        2 
  17  chr17_36315579     AOna    A    G        0      0        2 
  17  chr17_36315579     ASom    A    G        0      0        2 
  17  chr17_36315579     HCab    A    G        0      0        2 
  17  chr17_36315579     HPrz    A    G        0      0        2 
  17  chr17_36315579     ZBoe    A    G        0      0        2 
  17  chr17_36315579     ZGre    A    G        0      0        2 
  17  chr17_36315579     ZHar    A    G      0.5      1        2 
  17  chr17_36315579   Sample    A    G        0      0        2 
  17  chr17_36322144     AAsi    A    G        0      0        2 
  17  chr17_36322144     AKia    A    G        0      0        2 
  17  chr17_36322144     AOna    A    G        0      0        2 
  17  chr17_36322144     ASom    A    G        0      0        2 
  17  chr17_36322144     HCab    A    G        1      2        2 
  17  chr17_36322144     HPrz    A    G        1      2        2 
  17  chr17_36322144     ZBoe    A    G        0      0        2 
  17  chr17_36322144     ZGre    A    G        0      0        2 
  17  chr17_36322144     ZHar    A    G        0      0        2 
  17  chr17_36322144   Sample    A    G        0      0        2 
  17  chr17_36326686     AAsi    C    T        0      0        2 
  17  chr17_36326686     AKia    C    T        0      0        2 
  17  chr17_36326686     AOna    C    T        0      0        2 
  17  chr17_36326686     ASom    C    T        1      2        2 
  17  chr17_36326686     HCab    C    T        0      0        2 
  17  chr17_36326686     HPrz    C    T        0      0        2 
  17  chr17_36326686     ZBoe    C    T        0      0        2 
  17  chr17_36326686     ZGre    C    T        0      0        2 
  17  chr17_36326686     ZHar    C    T        0      0        2 
  17  chr17_36326686   Sample    C    T        0      0        2 
  17  chr17_36330173     AAsi    G    A        0      0        2 
  17  chr17_36330173     AKia    G    A      0.5      1        2 
  17  chr17_36330173     AOna    G    A        0      0        2 
  17  chr17_36330173     ASom    G    A        0      0        2 
  17  chr17_36330173     HCab    G    A        0      0        2 
  17  chr17_36330173     HPrz    G    A        0      0        2 
  17  chr17_36330173     ZBoe    G    A        0      0        2 
  17  chr17_36330173     ZGre    G    A        0      0        2 
  17  chr17_36330173     ZHar    G    A        0      0        2 
  17  chr17_36330173   Sample    G    A        1      2        2 
  17  chr17_36332642     AAsi    C    A        0      0        2 
  17  chr17_36332642     AKia    C    A        0      0        2 
  17  chr17_36332642     AOna    C    A        0      0        2 
  17  chr17_36332642     ASom    C    A        0      0        2 
  17  chr17_36332642     HCab    C    A        0      0        2 
  17  chr17_36332642     HPrz    C    A        0      0        2 
  17  chr17_36332642     ZBoe    C    A        0      0        2 
  17  chr17_36332642     ZGre    C    A        1      2        2 
  17  chr17_36332642     ZHar    C    A        1      2        2 
  17  chr17_36332642   Sample    C    A        0      0        2 
  17  chr17_36334723     AAsi    A    G        0      0        2 
  17  chr17_36334723     AKia    A    G        0      0        2 
  17  chr17_36334723     AOna    A    G        0      0        2 
  17  chr17_36334723     ASom    A    G        0      0        2 
  17  chr17_36334723     HCab    A    G        1      2        2 
  17  chr17_36334723     HPrz    A    G        1      2        2 
  17  chr17_36334723     ZBoe    A    G        0      0        2 
  17  chr17_36334723     ZGre    A    G        0      0        2 
  17  chr17_36334723     ZHar    A    G        0      0        2 
  17  chr17_36334723   Sample    A    G        0      0        2 
  17  chr17_36337292     AAsi    C    T        0      0        2 
  17  chr17_36337292     AKia    C    T        0      0        2 
  17  chr17_36337292     AOna    C    T        0      0        2 
  17  chr17_36337292     ASom    C    T        0      0        2 
  17  chr17_36337292     HCab    C    T        0      0        2 
  17  chr17_36337292     HPrz    C    T        0      0        2 
  17  chr17_36337292     ZBoe    C    T        0      0        2 
  17  chr17_36337292     ZGre    C    T        0      0        2 
  17  chr17_36337292     ZHar    C    T        1      2        2 
  17  chr17_36337292   Sample    C    T        0      0        2 
  17  chr17_36344620     AAsi    T    C        0      0        2 
  17  chr17_36344620     AKia    T    C        0      0        2 
  17  chr17_36344620     AOna    T    C        0      0        2 
  17  chr17_36344620     ASom    T    C        0      0        2 
  17  chr17_36344620     HCab    T    C        1      2        2 
  17  chr17_36344620     HPrz    T    C        1      2        2 
  17  chr17_36344620     ZBoe    T    C        0      0        2 
  17  chr17_36344620     ZGre    T    C        0      0        2 
  17  chr17_36344620     ZHar    T    C        0      0        2 
  17  chr17_36344620   Sample    T    C        0      0        2 
  17  chr17_36347589     AAsi    T    A        0      0        2 
  17  chr17_36347589     AKia    T    A        0      0        2 
  17  chr17_36347589     AOna    T    A        0      0        2 
  17  chr17_36347589     ASom    T    A        0      0        2 
  17  chr17_36347589     HCab    T    A        0      0        2 
  17  chr17_36347589     HPrz    T    A        0      0        2 
  17  chr17_36347589     ZBoe    T    A        0      0        2 
  17  chr17_36347589     ZGre    T    A      0.5      1        2 
  17  chr17_36347589     ZHar    T    A        0      0        2 
  17  chr17_36347589   Sample    T    A        0      0        2 
  17  chr17_36351378     AAsi    A    C        0      0        2 
  17  chr17_36351378     AKia    A    C        0      0        2 
  17  chr17_36351378     AOna    A    C        0      0        2 
  17  chr17_36351378     ASom    A    C        0      0        2 
  17  chr17_36351378     HCab    A    C        1      2        2 
  17  chr17_36351378     HPrz    A    C        1      2        2 
  17  chr17_36351378     ZBoe    A    C        0      0        2 
  17  chr17_36351378     ZGre    A    C        0      0        2 
  17  chr17_36351378     ZHar    A    C        0      0        2 
  17  chr17_36351378   Sample    A    C        0      0        2 
  17  chr17_36353251     AAsi    T    A        1      2        2 
  17  chr17_36353251     AKia    T    A        0      0        2 
  17  chr17_36353251     AOna    T    A        0      0        2 
  17  chr17_36353251     ASom    T    A        1      2        2 
  17  chr17_36353251     HCab    T    A        0      0        2 
  17  chr17_36353251     HPrz    T    A        0      0        2 
  17  chr17_36353251     ZBoe    T    A        0      0        2 
  17  chr17_36353251     ZGre    T    A        0      0        2 
  17  chr17_36353251     ZHar    T    A        0      0        2 
  17  chr17_36353251   Sample    T    A        1      2        2 
  17  chr17_36355882     AAsi    G    A        0      0        2 
  17  chr17_36355882     AKia    G    A        0      0        2 
  17  chr17_36355882     AOna    G    A        0      0        2 
  17  chr17_36355882     ASom    G    A        0      0        2 
  17  chr17_36355882     HCab    G    A        1      2        2 
  17  chr17_36355882     HPrz    G    A        1      2        2 
  17  chr17_36355882     ZBoe    G    A        0      0        2 
  17  chr17_36355882     ZGre    G    A        0      0        2 
  17  chr17_36355882     ZHar    G    A        0      0        2 
  17  chr17_36355882   Sample    G    A        0      0        2 
  17  chr17_36364320     AAsi    A    G        0      0        2 
  17  chr17_36364320     AKia    A    G        0      0        2 
  17  chr17_36364320     AOna    A    G        0      0        2 
  17  chr17_36364320     ASom    A    G        0      0        2 
  17  chr17_36364320     HCab    A    G        0      0        2 
  17  chr17_36364320     HPrz    A    G        0      0        2 
  17  chr17_36364320     ZBoe    A    G        0      0        2 
  17  chr17_36364320     ZGre    A    G        0      0        2 
  17  chr17_36364320     ZHar    A    G      0.5      1        2 
  17  chr17_36364320   Sample    A    G        0      0        2 
  17  chr17_36371924     AAsi    T    C        0      0        2 
  17  chr17_36371924     AKia    T    C        0      0        2 
  17  chr17_36371924     AOna    T    C        0      0        2 
  17  chr17_36371924     ASom    T    C        0      0        2 
  17  chr17_36371924     HCab    T    C        1      2        2 
  17  chr17_36371924     HPrz    T    C        0      0        2 
  17  chr17_36371924     ZBoe    T    C        0      0        2 
  17  chr17_36371924     ZGre    T    C        0      0        2 
  17  chr17_36371924     ZHar    T    C        0      0        2 
  17  chr17_36371924   Sample    T    C        0      0        2 
  17  chr17_36377272     AAsi    A    T        0      0        2 
  17  chr17_36377272     AKia    A    T        0      0        2 
  17  chr17_36377272     AOna    A    T        0      0        2 
  17  chr17_36377272     ASom    A    T        0      0        2 
  17  chr17_36377272     HCab    A    T        0      0        2 
  17  chr17_36377272     HPrz    A    T        0      0        2 
  17  chr17_36377272     ZBoe    A    T        0      0        2 
  17  chr17_36377272     ZGre    A    T        0      0        2 
  17  chr17_36377272     ZHar    A    T      0.5      1        2 
  17  chr17_36377272   Sample    A    T        0      0        2 
  17  chr17_36386055     AAsi    T    C        0      0        2 
  17  chr17_36386055     AKia    T    C        0      0        2 
  17  chr17_36386055     AOna    T    C        0      0        2 
  17  chr17_36386055     ASom    T    C        0      0        2 
  17  chr17_36386055     HCab    T    C        1      2        2 
  17  chr17_36386055     HPrz    T    C        1      2        2 
  17  chr17_36386055     ZBoe    T    C        0      0        2 
  17  chr17_36386055     ZGre    T    C        0      0        2 
  17  chr17_36386055     ZHar    T    C        0      0        2 
  17  chr17_36386055   Sample    T    C        0      0        2 
  17  chr17_36386457     AAsi    T    G        0      0        2 
  17  chr17_36386457     AKia    T    G        0      0        2 
  17  chr17_36386457     AOna    T    G        0      0        2 
  17  chr17_36386457     ASom    T    G        0      0        2 
  17  chr17_36386457     HCab    T    G        0      0        2 
  17  chr17_36386457     HPrz    T    G      0.5      1        2 
  17  chr17_36386457     ZBoe    T    G        0      0        2 
  17  chr17_36386457     ZGre    T    G        0      0        2 
  17  chr17_36386457     ZHar    T    G        0      0        2 
  17  chr17_36386457   Sample    T    G        0      0        2 
  17  chr17_36391143     AAsi    T    C        0      0        2 
  17  chr17_36391143     AKia    T    C        1      2        2 
  17  chr17_36391143     AOna    T    C        0      0        2 
  17  chr17_36391143     ASom    T    C        0      0        2 
  17  chr17_36391143     HCab    T    C        0      0        2 
  17  chr17_36391143     HPrz    T    C        0      0        2 
  17  chr17_36391143     ZBoe    T    C        0      0        2 
  17  chr17_36391143     ZGre    T    C        0      0        2 
  17  chr17_36391143     ZHar    T    C        0      0        2 
  17  chr17_36391143   Sample    T    C        0      0        2 
  17  chr17_36408900     AAsi    T    G      0.5      1        2 
  17  chr17_36408900     AKia    T    G        0      0        2 
  17  chr17_36408900     AOna    T    G        0      0        2 
  17  chr17_36408900     ASom    T    G      0.5      1        2 
  17  chr17_36408900     HCab    T    G        0      0        2 
  17  chr17_36408900     HPrz    T    G        0      0        2 
  17  chr17_36408900     ZBoe    T    G        0      0        2 
  17  chr17_36408900     ZGre    T    G        0      0        2 
  17  chr17_36408900     ZHar    T    G        0      0        2 
  17  chr17_36408900   Sample    T    G        0      0        2 
  17  chr17_36421922     AAsi    C    G        0      0        2 
  17  chr17_36421922     AKia    C    G        0      0        2 
  17  chr17_36421922     AOna    C    G        0      0        2 
  17  chr17_36421922     ASom    C    G        0      0        2 
  17  chr17_36421922     HCab    C    G        0      0        2 
  17  chr17_36421922     HPrz    C    G        0      0        2 
  17  chr17_36421922     ZBoe    C    G        0      0        2 
  17  chr17_36421922     ZGre    C    G        1      2        2 
  17  chr17_36421922     ZHar    C    G        0      0        2 
  17  chr17_36421922   Sample    C    G        0      0        2 
  17  chr17_36421975     AAsi    G    T        0      0        2 
  17  chr17_36421975     AKia    G    T        0      0        2 
  17  chr17_36421975     AOna    G    T        0      0        2 
  17  chr17_36421975     ASom    G    T        0      0        2 
  17  chr17_36421975     HCab    G    T        1      2        2 
  17  chr17_36421975     HPrz    G    T        0      0        2 
  17  chr17_36421975     ZBoe    G    T        0      0        2 
  17  chr17_36421975     ZGre    G    T        0      0        2 
  17  chr17_36421975     ZHar    G    T        0      0        2 
  17  chr17_36421975   Sample    G    T        0      0        2 
  17  chr17_36425578     AAsi    C    A        0      0        2 
  17  chr17_36425578     AKia    C    A        0      0        2 
  17  chr17_36425578     AOna    C    A        0      0        2 
  17  chr17_36425578     ASom    C    A        0      0        2 
  17  chr17_36425578     HCab    C    A        0      0        2 
  17  chr17_36425578     HPrz    C    A        0      0        2 
  17  chr17_36425578     ZBoe    C    A        0      0        2 
  17  chr17_36425578     ZGre    C    A        0      0        2 
  17  chr17_36425578     ZHar    C    A        1      2        2 
  17  chr17_36425578   Sample    C    A        0      0        2 
  17  chr17_36427640     AAsi    A    G        0      0        2 
  17  chr17_36427640     AKia    A    G        0      0        2 
  17  chr17_36427640     AOna    A    G        0      0        2 
  17  chr17_36427640     ASom    A    G      0.5      1        2 
  17  chr17_36427640     HCab    A    G        0      0        2 
  17  chr17_36427640     HPrz    A    G        0      0        2 
  17  chr17_36427640     ZBoe    A    G        0      0        2 
  17  chr17_36427640     ZGre    A    G        0      0        2 
  17  chr17_36427640     ZHar    A    G        0      0        2 
  17  chr17_36427640   Sample    A    G        0      0        2 
  17  chr17_36433957     AAsi    T    G        0      0        2 
  17  chr17_36433957     AKia    T    G        0      0        2 
  17  chr17_36433957     AOna    T    G        0      0        2 
  17  chr17_36433957     ASom    T    G        0      0        2 
  17  chr17_36433957     HCab    T    G        0      0        2 
  17  chr17_36433957     HPrz    T    G        0      0        2 
  17  chr17_36433957     ZBoe    T    G      0.5      1        2 
  17  chr17_36433957     ZGre    T    G        0      0        2 
  17  chr17_36433957     ZHar    T    G        0      0        2 
  17  chr17_36433957   Sample    T    G        0      0        2 
  17  chr17_36448721     AAsi    G    C        1      2        2 
  17  chr17_36448721     AKia    G    C        0      0        2 
  17  chr17_36448721     AOna    G    C        0      0        2 
  17  chr17_36448721     ASom    G    C        1      2        2 
  17  chr17_36448721     HCab    G    C        0      0        2 
  17  chr17_36448721     HPrz    G    C        0      0        2 
  17  chr17_36448721     ZBoe    G    C        0      0        2 
  17  chr17_36448721     ZGre    G    C        0      0        2 
  17  chr17_36448721     ZHar    G    C        0      0        2 
  17  chr17_36448721   Sample    G    C        1      2        2 
  17  chr17_36449924     AAsi    T    C        0      0        2 
  17  chr17_36449924     AKia    T    C        0      0        2 
  17  chr17_36449924     AOna    T    C        0      0        2 
  17  chr17_36449924     ASom    T    C        0      0        2 
  17  chr17_36449924     HCab    T    C        0      0        2 
  17  chr17_36449924     HPrz    T    C        0      0        2 
  17  chr17_36449924     ZBoe    T    C      0.5      1        2 
  17  chr17_36449924     ZGre    T    C        0      0        2 
  17  chr17_36449924     ZHar    T    C        0      0        2 
  17  chr17_36449924   Sample    T    C        0      0        2 
  17  chr17_36462946     AAsi    C    A        0      0        2 
  17  chr17_36462946     AKia    C    A        0      0        2 
  17  chr17_36462946     AOna    C    A        0      0        2 
  17  chr17_36462946     ASom    C    A        0      0        2 
  17  chr17_36462946     HCab    C    A        0      0        2 
  17  chr17_36462946     HPrz    C    A        0      0        2 
  17  chr17_36462946     ZBoe    C    A      0.5      1        2 
  17  chr17_36462946     ZGre    C    A        0      0        2 
  17  chr17_36462946     ZHar    C    A        0      0        2 
  17  chr17_36462946   Sample    C    A        0      0        2 
  17  chr17_36488851     AAsi    A    G        0      0        2 
  17  chr17_36488851     AKia    A    G        1      2        2 
  17  chr17_36488851     AOna    A    G        1      2        2 
  17  chr17_36488851     ASom    A    G        0      0        2 
  17  chr17_36488851     HCab    A    G        0      0        2 
  17  chr17_36488851     HPrz    A    G        0      0        2 
  17  chr17_36488851     ZBoe    A    G        0      0        2 
  17  chr17_36488851     ZGre    A    G        0      0        2 
  17  chr17_36488851     ZHar    A    G        0      0        2 
  17  chr17_36488851   Sample    A    G        0      0        2 
  17  chr17_36489969     AAsi    A    G        0      0        2 
  17  chr17_36489969     AKia    A    G        0      0        2 
  17  chr17_36489969     AOna    A    G        0      0        2 
  17  chr17_36489969     ASom    A    G        0      0        2 
  17  chr17_36489969     HCab    A    G        0      0        2 
  17  chr17_36489969     HPrz    A    G        0      0        2 
  17  chr17_36489969     ZBoe    A    G        0      0        2 
  17  chr17_36489969     ZGre    A    G        0      0        2 
  17  chr17_36489969     ZHar    A    G        1      2        2 
  17  chr17_36489969   Sample    A    G        0      0        2 
  17  chr17_36493547     AAsi    A    G        0      0        2 
  17  chr17_36493547     AKia    A    G        0      0        2 
  17  chr17_36493547     AOna    A    G        0      0        2 
  17  chr17_36493547     ASom    A    G        0      0        2 
  17  chr17_36493547     HCab    A    G      0.5      1        2 
  17  chr17_36493547     HPrz    A    G        0      0        2 
  17  chr17_36493547     ZBoe    A    G        0      0        2 
  17  chr17_36493547     ZGre    A    G        0      0        2 
  17  chr17_36493547     ZHar    A    G        0      0        2 
  17  chr17_36493547   Sample    A    G        0      0        2 
  17  chr17_36498295     AAsi    A    G        0      0        2 
  17  chr17_36498295     AKia    A    G        0      0        2 
  17  chr17_36498295     AOna    A    G        0      0        2 
  17  chr17_36498295     ASom    A    G        0      0        2 
  17  chr17_36498295     HCab    A    G        0      0        2 
  17  chr17_36498295     HPrz    A    G        0      0        2 
  17  chr17_36498295     ZBoe    A    G        1      2        2 
  17  chr17_36498295     ZGre    A    G        0      0        2 
  17  chr17_36498295     ZHar    A    G        0      0        2 
  17  chr17_36498295   Sample    A    G        0      0        2 
  17  chr17_36505628     AAsi    T    C        0      0        2 
  17  chr17_36505628     AKia    T    C        1      2        2 
  17  chr17_36505628     AOna    T    C        1      2        2 
  17  chr17_36505628     ASom    T    C        0      0        2 
  17  chr17_36505628     HCab    T    C        0      0        2 
  17  chr17_36505628     HPrz    T    C        0      0        2 
  17  chr17_36505628     ZBoe    T    C        0      0        2 
  17  chr17_36505628     ZGre    T    C        0      0        2 
  17  chr17_36505628     ZHar    T    C        0      0        2 
  17  chr17_36505628   Sample    T    C        0      0        2 
  17  chr17_36510881     AAsi    T    G        0      0        2 
  17  chr17_36510881     AKia    T    G        0      0        2 
  17  chr17_36510881     AOna    T    G        0      0        2 
  17  chr17_36510881     ASom    T    G        0      0        2 
  17  chr17_36510881     HCab    T    G        0      0        2 
  17  chr17_36510881     HPrz    T    G        0      0        2 
  17  chr17_36510881     ZBoe    T    G        0      0        2 
  17  chr17_36510881     ZGre    T    G        0      0        2 
  17  chr17_36510881     ZHar    T    G        1      2        2 
  17  chr17_36510881   Sample    T    G        0      0        2 
  17  chr17_36516463     AAsi    A    G        0      0        2 
  17  chr17_36516463     AKia    A    G        0      0        2 
  17  chr17_36516463     AOna    A    G        0      0        2 
  17  chr17_36516463     ASom    A    G        0      0        2 
  17  chr17_36516463     HCab    A    G        0      0        2 
  17  chr17_36516463     HPrz    A    G        0      0        2 
  17  chr17_36516463     ZBoe    A    G        0      0        2 
  17  chr17_36516463     ZGre    A    G        0      0        2 
  17  chr17_36516463     ZHar    A    G        1      2        2 
  17  chr17_36516463   Sample    A    G        0      0        2 
  17  chr17_36524006     AAsi    T    C        0      0        2 
  17  chr17_36524006     AKia    T    C        0      0        2 
  17  chr17_36524006     AOna    T    C        0      0        2 
  17  chr17_36524006     ASom    T    C        0      0        2 
  17  chr17_36524006     HCab    T    C        1      2        2 
  17  chr17_36524006     HPrz    T    C        0      0        2 
  17  chr17_36524006     ZBoe    T    C        0      0        2 
  17  chr17_36524006     ZGre    T    C        0      0        2 
  17  chr17_36524006     ZHar    T    C        0      0        2 
  17  chr17_36524006   Sample    T    C        0      0        2 
  17  chr17_36528138     AAsi    A    T        0      0        2 
  17  chr17_36528138     AKia    A    T        1      2        2 
  17  chr17_36528138     AOna    A    T        1      2        2 
  17  chr17_36528138     ASom    A    T        0      0        2 
  17  chr17_36528138     HCab    A    T        0      0        2 
  17  chr17_36528138     HPrz    A    T        0      0        2 
  17  chr17_36528138     ZBoe    A    T        0      0        2 
  17  chr17_36528138     ZGre    A    T        0      0        2 
  17  chr17_36528138     ZHar    A    T        0      0        2 
  17  chr17_36528138   Sample    A    T        0      0        2 
  17  chr17_36537672     AAsi    T    C        0      0        2 
  17  chr17_36537672     AKia    T    C        0      0        2 
  17  chr17_36537672     AOna    T    C        0      0        2 
  17  chr17_36537672     ASom    T    C        0      0        2 
  17  chr17_36537672     HCab    T    C        1      2        2 
  17  chr17_36537672     HPrz    T    C        1      2        2 
  17  chr17_36537672     ZBoe    T    C        0      0        2 
  17  chr17_36537672     ZGre    T    C        0      0        2 
  17  chr17_36537672     ZHar    T    C        0      0        2 
  17  chr17_36537672   Sample    T    C        0      0        2 
  17  chr17_36557204     AAsi    A    G        0      0        2 
  17  chr17_36557204     AKia    A    G      0.5      1        2 
  17  chr17_36557204     AOna    A    G        0      0        2 
  17  chr17_36557204     ASom    A    G        0      0        2 
  17  chr17_36557204     HCab    A    G        0      0        2 
  17  chr17_36557204     HPrz    A    G        0      0        2 
  17  chr17_36557204     ZBoe    A    G        0      0        2 
  17  chr17_36557204     ZGre    A    G        0      0        2 
  17  chr17_36557204     ZHar    A    G        0      0        2 
  17  chr17_36557204   Sample    A    G        0      0        2 
  17  chr17_36567277     AAsi    C    G        0      0        2 
  17  chr17_36567277     AKia    C    G        0      0        2 
  17  chr17_36567277     AOna    C    G        0      0        2 
  17  chr17_36567277     ASom    C    G        0      0        2 
  17  chr17_36567277     HCab    C    G        0      0        2 
  17  chr17_36567277     HPrz    C    G        0      0        2 
  17  chr17_36567277     ZBoe    C    G        0      0        2 
  17  chr17_36567277     ZGre    C    G        0      0        2 
  17  chr17_36567277     ZHar    C    G      0.5      1        2 
  17  chr17_36567277   Sample    C    G        0      0        2 
  17  chr17_36567697     AAsi    G    A        0      0        2 
  17  chr17_36567697     AKia    G    A        0      0        2 
  17  chr17_36567697     AOna    G    A        0      0        2 
  17  chr17_36567697     ASom    G    A        0      0        2 
  17  chr17_36567697     HCab    G    A        0      0        2 
  17  chr17_36567697     HPrz    G    A        0      0        2 
  17  chr17_36567697     ZBoe    G    A        0      0        2 
  17  chr17_36567697     ZGre    G    A        0      0        2 
  17  chr17_36567697     ZHar    G    A      0.5      1        2 
  17  chr17_36567697   Sample    G    A        0      0        2 
  17  chr17_36572464     AAsi    T    A        0      0        2 
  17  chr17_36572464     AKia    T    A        0      0        2 
  17  chr17_36572464     AOna    T    A        0      0        2 
  17  chr17_36572464     ASom    T    A      0.5      1        2 
  17  chr17_36572464     HCab    T    A        0      0        2 
  17  chr17_36572464     HPrz    T    A        0      0        2 
  17  chr17_36572464     ZBoe    T    A        0      0        2 
  17  chr17_36572464     ZGre    T    A        0      0        2 
  17  chr17_36572464     ZHar    T    A        0      0        2 
  17  chr17_36572464   Sample    T    A        0      0        2 
  17  chr17_36580773     AAsi    T    C        0      0        2 
  17  chr17_36580773     AKia    T    C        0      0        2 
  17  chr17_36580773     AOna    T    C        0      0        2 
  17  chr17_36580773     ASom    T    C        0      0        2 
  17  chr17_36580773     HCab    T    C        0      0        2 
  17  chr17_36580773     HPrz    T    C        0      0        2 
  17  chr17_36580773     ZBoe    T    C        0      0        2 
  17  chr17_36580773     ZGre    T    C        0      0        2 
  17  chr17_36580773     ZHar    T    C      0.5      1        2 
  17  chr17_36580773   Sample    T    C        0      0        2 
  17  chr17_36581086     AAsi    G    T        0      0        2 
  17  chr17_36581086     AKia    G    T        0      0        2 
  17  chr17_36581086     AOna    G    T        0      0        2 
  17  chr17_36581086     ASom    G    T        0      0        2 
  17  chr17_36581086     HCab    G    T        0      0        2 
  17  chr17_36581086     HPrz    G    T      0.5      1        2 
  17  chr17_36581086     ZBoe    G    T        0      0        2 
  17  chr17_36581086     ZGre    G    T        0      0        2 
  17  chr17_36581086     ZHar    G    T        0      0        2 
  17  chr17_36581086   Sample    G    T        0      0        2 
  17  chr17_36581531     AAsi    T    G        0      0        2 
  17  chr17_36581531     AKia    T    G        0      0        2 
  17  chr17_36581531     AOna    T    G        0      0        2 
  17  chr17_36581531     ASom    T    G        0      0        2 
  17  chr17_36581531     HCab    T    G        0      0        2 
  17  chr17_36581531     HPrz    T    G        0      0        2 
  17  chr17_36581531     ZBoe    T    G      0.5      1        2 
  17  chr17_36581531     ZGre    T    G        0      0        2 
  17  chr17_36581531     ZHar    T    G        0      0        2 
  17  chr17_36581531   Sample    T    G        0      0        2 
  17  chr17_36585428     AAsi    A    G        0      0        2 
  17  chr17_36585428     AKia    A    G        0      0        2 
  17  chr17_36585428     AOna    A    G        0      0        2 
  17  chr17_36585428     ASom    A    G        0      0        2 
  17  chr17_36585428     HCab    A    G        0      0        2 
  17  chr17_36585428     HPrz    A    G        0      0        2 
  17  chr17_36585428     ZBoe    A    G        0      0        2 
  17  chr17_36585428     ZGre    A    G        1      2        2 
  17  chr17_36585428     ZHar    A    G        0      0        2 
  17  chr17_36585428   Sample    A    G        0      0        2 
  17  chr17_36585574     AAsi    G    C        0      0        2 
  17  chr17_36585574     AKia    G    C        0      0        2 
  17  chr17_36585574     AOna    G    C        0      0        2 
  17  chr17_36585574     ASom    G    C        0      0        2 
  17  chr17_36585574     HCab    G    C      0.5      1        2 
  17  chr17_36585574     HPrz    G    C        0      0        2 
  17  chr17_36585574     ZBoe    G    C        0      0        2 
  17  chr17_36585574     ZGre    G    C        0      0        2 
  17  chr17_36585574     ZHar    G    C        0      0        2 
  17  chr17_36585574   Sample    G    C        0      0        2 
  17  chr17_36586694     AAsi    G    A        0      0        2 
  17  chr17_36586694     AKia    G    A        0      0        2 
  17  chr17_36586694     AOna    G    A        0      0        2 
  17  chr17_36586694     ASom    G    A        0      0        2 
  17  chr17_36586694     HCab    G    A        0      0        2 
  17  chr17_36586694     HPrz    G    A        0      0        2 
  17  chr17_36586694     ZBoe    G    A        0      0        2 
  17  chr17_36586694     ZGre    G    A        1      2        2 
  17  chr17_36586694     ZHar    G    A        0      0        2 
  17  chr17_36586694   Sample    G    A        0      0        2 
  17  chr17_36591552     AAsi    C    T        0      0        2 
  17  chr17_36591552     AKia    C    T        0      0        2 
  17  chr17_36591552     AOna    C    T        0      0        2 
  17  chr17_36591552     ASom    C    T        0      0        2 
  17  chr17_36591552     HCab    C    T        0      0        2 
  17  chr17_36591552     HPrz    C    T        0      0        2 
  17  chr17_36591552     ZBoe    C    T        0      0        2 
  17  chr17_36591552     ZGre    C    T        1      2        2 
  17  chr17_36591552     ZHar    C    T        0      0        2 
  17  chr17_36591552   Sample    C    T        0      0        2 
  17  chr17_36600843     AAsi    G    A        1      2        2 
  17  chr17_36600843     AKia    G    A        0      0        2 
  17  chr17_36600843     AOna    G    A        0      0        2 
  17  chr17_36600843     ASom    G    A        1      2        2 
  17  chr17_36600843     HCab    G    A        0      0        2 
  17  chr17_36600843     HPrz    G    A        0      0        2 
  17  chr17_36600843     ZBoe    G    A        0      0        2 
  17  chr17_36600843     ZGre    G    A        0      0        2 
  17  chr17_36600843     ZHar    G    A        0      0        2 
  17  chr17_36600843   Sample    G    A        1      2        2 
  17  chr17_36602983     AAsi    C    T        0      0        2 
  17  chr17_36602983     AKia    C    T      0.5      1        2 
  17  chr17_36602983     AOna    C    T        0      0        2 
  17  chr17_36602983     ASom    C    T        0      0        2 
  17  chr17_36602983     HCab    C    T        0      0        2 
  17  chr17_36602983     HPrz    C    T        0      0        2 
  17  chr17_36602983     ZBoe    C    T        0      0        2 
  17  chr17_36602983     ZGre    C    T        0      0        2 
  17  chr17_36602983     ZHar    C    T        0      0        2 
  17  chr17_36602983   Sample    C    T        0      0        2 
  17  chr17_36608768     AAsi    T    C        0      0        2 
  17  chr17_36608768     AKia    T    C        0      0        2 
  17  chr17_36608768     AOna    T    C        0      0        2 
  17  chr17_36608768     ASom    T    C        0      0        2 
  17  chr17_36608768     HCab    T    C        1      2        2 
  17  chr17_36608768     HPrz    T    C        1      2        2 
  17  chr17_36608768     ZBoe    T    C        0      0        2 
  17  chr17_36608768     ZGre    T    C        0      0        2 
  17  chr17_36608768     ZHar    T    C        0      0        2 
  17  chr17_36608768   Sample    T    C        0      0        2 
  17  chr17_36616706     AAsi    C    T        0      0        2 
  17  chr17_36616706     AKia    C    T        0      0        2 
  17  chr17_36616706     AOna    C    T        0      0        2 
  17  chr17_36616706     ASom    C    T        0      0        2 
  17  chr17_36616706     HCab    C    T        0      0        2 
  17  chr17_36616706     HPrz    C    T        0      0        2 
  17  chr17_36616706     ZBoe    C    T        0      0        2 
  17  chr17_36616706     ZGre    C    T        1      2        2 
  17  chr17_36616706     ZHar    C    T        0      0        2 
  17  chr17_36616706   Sample    C    T        0      0        2 
  17  chr17_36620605     AAsi    G    C      0.5      1        2 
  17  chr17_36620605     AKia    G    C        0      0        2 
  17  chr17_36620605     AOna    G    C        0      0        2 
  17  chr17_36620605     ASom    G    C        0      0        2 
  17  chr17_36620605     HCab    G    C        0      0        2 
  17  chr17_36620605     HPrz    G    C        0      0        2 
  17  chr17_36620605     ZBoe    G    C        0      0        2 
  17  chr17_36620605     ZGre    G    C        0      0        2 
  17  chr17_36620605     ZHar    G    C        0      0        2 
  17  chr17_36620605   Sample    G    C        0      0        2 
  17  chr17_36623853     AAsi    G    A        0      0        2 
  17  chr17_36623853     AKia    G    A        0      0        2 
  17  chr17_36623853     AOna    G    A        0      0        2 
  17  chr17_36623853     ASom    G    A        0      0        2 
  17  chr17_36623853     HCab    G    A        1      2        2 
  17  chr17_36623853     HPrz    G    A      0.5      1        2 
  17  chr17_36623853     ZBoe    G    A        0      0        2 
  17  chr17_36623853     ZGre    G    A        0      0        2 
  17  chr17_36623853     ZHar    G    A        0      0        2 
  17  chr17_36623853   Sample    G    A        0      0        2 
  17  chr17_36630487     AAsi    G    A        0      0        2 
  17  chr17_36630487     AKia    G    A        0      0        2 
  17  chr17_36630487     AOna    G    A        0      0        2 
  17  chr17_36630487     ASom    G    A        0      0        2 
  17  chr17_36630487     HCab    G    A        1      2        2 
  17  chr17_36630487     HPrz    G    A        1      2        2 
  17  chr17_36630487     ZBoe    G    A        0      0        2 
  17  chr17_36630487     ZGre    G    A        0      0        2 
  17  chr17_36630487     ZHar    G    A        0      0        2 
  17  chr17_36630487   Sample    G    A        0      0        2 
  17  chr17_36630662     AAsi    A    G        0      0        2 
  17  chr17_36630662     AKia    A    G      0.5      1        2 
  17  chr17_36630662     AOna    A    G        0      0        2 
  17  chr17_36630662     ASom    A    G        0      0        2 
  17  chr17_36630662     HCab    A    G        0      0        2 
  17  chr17_36630662     HPrz    A    G        0      0        2 
  17  chr17_36630662     ZBoe    A    G        0      0        2 
  17  chr17_36630662     ZGre    A    G        0      0        2 
  17  chr17_36630662     ZHar    A    G        0      0        2 
  17  chr17_36630662   Sample    A    G        0      0        2 
  17  chr17_36632851     AAsi    C    T        0      0        2 
  17  chr17_36632851     AKia    C    T        0      0        2 
  17  chr17_36632851     AOna    C    T        0      0        2 
  17  chr17_36632851     ASom    C    T        0      0        2 
  17  chr17_36632851     HCab    C    T        0      0        2 
  17  chr17_36632851     HPrz    C    T      0.5      1        2 
  17  chr17_36632851     ZBoe    C    T        0      0        2 
  17  chr17_36632851     ZGre    C    T        0      0        2 
  17  chr17_36632851     ZHar    C    T        0      0        2 
  17  chr17_36632851   Sample    C    T        0      0        2 
  17  chr17_36636614     AAsi    A    G        0      0        2 
  17  chr17_36636614     AKia    A    G        0      0        2 
  17  chr17_36636614     AOna    A    G        0      0        2 
  17  chr17_36636614     ASom    A    G        0      0        2 
  17  chr17_36636614     HCab    A    G        0      0        2 
  17  chr17_36636614     HPrz    A    G      0.5      1        2 
  17  chr17_36636614     ZBoe    A    G        0      0        2 
  17  chr17_36636614     ZGre    A    G        0      0        2 
  17  chr17_36636614     ZHar    A    G        0      0        2 
  17  chr17_36636614   Sample    A    G        0      0        2 
  17  chr17_36640377     AAsi    T    C        0      0        2 
  17  chr17_36640377     AKia    T    C        0      0        2 
  17  chr17_36640377     AOna    T    C        0      0        2 
  17  chr17_36640377     ASom    T    C        0      0        2 
  17  chr17_36640377     HCab    T    C      0.5      1        2 
  17  chr17_36640377     HPrz    T    C        0      0        2 
  17  chr17_36640377     ZBoe    T    C        0      0        2 
  17  chr17_36640377     ZGre    T    C        0      0        2 
  17  chr17_36640377     ZHar    T    C        0      0        2 
  17  chr17_36640377   Sample    T    C        0      0        2 
  17  chr17_36647903     AAsi    A    G        0      0        2 
  17  chr17_36647903     AKia    A    G        0      0        2 
  17  chr17_36647903     AOna    A    G        0      0        2 
  17  chr17_36647903     ASom    A    G        0      0        2 
  17  chr17_36647903     HCab    A    G        1      2        2 
  17  chr17_36647903     HPrz    A    G      0.5      1        2 
  17  chr17_36647903     ZBoe    A    G        0      0        2 
  17  chr17_36647903     ZGre    A    G        0      0        2 
  17  chr17_36647903     ZHar    A    G        0      0        2 
  17  chr17_36647903   Sample    A    G        0      0        2 
  17  chr17_36648776     AAsi    G    C      0.5      1        2 
  17  chr17_36648776     AKia    G    C        0      0        2 
  17  chr17_36648776     AOna    G    C        0      0        2 
  17  chr17_36648776     ASom    G    C        0      0        2 
  17  chr17_36648776     HCab    G    C        0      0        2 
  17  chr17_36648776     HPrz    G    C        0      0        2 
  17  chr17_36648776     ZBoe    G    C        0      0        2 
  17  chr17_36648776     ZGre    G    C        0      0        2 
  17  chr17_36648776     ZHar    G    C        0      0        2 
  17  chr17_36648776   Sample    G    C        1      2        2 
  17  chr17_36652542     AAsi    G    T        0      0        2 
  17  chr17_36652542     AKia    G    T        0      0        2 
  17  chr17_36652542     AOna    G    T        0      0        2 
  17  chr17_36652542     ASom    G    T        1      2        2 
  17  chr17_36652542     HCab    G    T        0      0        2 
  17  chr17_36652542     HPrz    G    T        0      0        2 
  17  chr17_36652542     ZBoe    G    T        0      0        2 
  17  chr17_36652542     ZGre    G    T        0      0        2 
  17  chr17_36652542     ZHar    G    T        0      0        2 
  17  chr17_36652542   Sample    G    T        0      0        2 
  17  chr17_36660330     AAsi    A    G        0      0        2 
  17  chr17_36660330     AKia    A    G        0      0        2 
  17  chr17_36660330     AOna    A    G        0      0        2 
  17  chr17_36660330     ASom    A    G        0      0        2 
  17  chr17_36660330     HCab    A    G        1      2        2 
  17  chr17_36660330     HPrz    A    G        1      2        2 
  17  chr17_36660330     ZBoe    A    G        0      0        2 
  17  chr17_36660330     ZGre    A    G        0      0        2 
  17  chr17_36660330     ZHar    A    G        0      0        2 
  17  chr17_36660330   Sample    A    G        0      0        2 
  17  chr17_36660386     AAsi    T    C        0      0        2 
  17  chr17_36660386     AKia    T    C        0      0        2 
  17  chr17_36660386     AOna    T    C        0      0        2 
  17  chr17_36660386     ASom    T    C        1      2        2 
  17  chr17_36660386     HCab    T    C        0      0        2 
  17  chr17_36660386     HPrz    T    C        0      0        2 
  17  chr17_36660386     ZBoe    T    C        0      0        2 
  17  chr17_36660386     ZGre    T    C        0      0        2 
  17  chr17_36660386     ZHar    T    C        0      0        2 
  17  chr17_36660386   Sample    T    C        0      0        2 
  17  chr17_36678777     AAsi    C    T        0      0        2 
  17  chr17_36678777     AKia    C    T        0      0        2 
  17  chr17_36678777     AOna    C    T        0      0        2 
  17  chr17_36678777     ASom    C    T        0      0        2 
  17  chr17_36678777     HCab    C    T        0      0        2 
  17  chr17_36678777     HPrz    C    T        0      0        2 
  17  chr17_36678777     ZBoe    C    T      0.5      1        2 
  17  chr17_36678777     ZGre    C    T        0      0        2 
  17  chr17_36678777     ZHar    C    T        0      0        2 
  17  chr17_36678777   Sample    C    T        0      0        2 
  17  chr17_36680963     AAsi    T    G        0      0        2 
  17  chr17_36680963     AKia    T    G      0.5      1        2 
  17  chr17_36680963     AOna    T    G        0      0        2 
  17  chr17_36680963     ASom    T    G        0      0        2 
  17  chr17_36680963     HCab    T    G        0      0        2 
  17  chr17_36680963     HPrz    T    G        0      0        2 
  17  chr17_36680963     ZBoe    T    G        0      0        2 
  17  chr17_36680963     ZGre    T    G        0      0        2 
  17  chr17_36680963     ZHar    T    G        0      0        2 
  17  chr17_36680963   Sample    T    G        0      0        2 
  17  chr17_36697582     AAsi    C    T        0      0        2 
  17  chr17_36697582     AKia    C    T        0      0        2 
  17  chr17_36697582     AOna    C    T        0      0        2 
  17  chr17_36697582     ASom    C    T        0      0        2 
  17  chr17_36697582     HCab    C    T        0      0        2 
  17  chr17_36697582     HPrz    C    T        0      0        2 
  17  chr17_36697582     ZBoe    C    T        0      0        2 
  17  chr17_36697582     ZGre    C    T        0      0        2 
  17  chr17_36697582     ZHar    C    T      0.5      1        2 
  17  chr17_36697582   Sample    C    T        0      0        2 
  17  chr17_36707109     AAsi    G    A        0      0        2 
  17  chr17_36707109     AKia    G    A        0      0        2 
  17  chr17_36707109     AOna    G    A        0      0        2 
  17  chr17_36707109     ASom    G    A        0      0        2 
  17  chr17_36707109     HCab    G    A        1      2        2 
  17  chr17_36707109     HPrz    G    A        1      2        2 
  17  chr17_36707109     ZBoe    G    A        0      0        2 
  17  chr17_36707109     ZGre    G    A        0      0        2 
  17  chr17_36707109     ZHar    G    A        0      0        2 
  17  chr17_36707109   Sample    G    A        0      0        2 
  17  chr17_36724587     AAsi    G    A        0      0        2 
  17  chr17_36724587     AKia    G    A        0      0        2 
  17  chr17_36724587     AOna    G    A        0      0        2 
  17  chr17_36724587     ASom    G    A        0      0        2 
  17  chr17_36724587     HCab    G    A        1      2        2 
  17  chr17_36724587     HPrz    G    A        1      2        2 
  17  chr17_36724587     ZBoe    G    A        0      0        2 
  17  chr17_36724587     ZGre    G    A        0      0        2 
  17  chr17_36724587     ZHar    G    A        0      0        2 
  17  chr17_36724587   Sample    G    A        0      0        2 
  17  chr17_36725316     AAsi    G    T        0      0        2 
  17  chr17_36725316     AKia    G    T        0      0        2 
  17  chr17_36725316     AOna    G    T        0      0        2 
  17  chr17_36725316     ASom    G    T        0      0        2 
  17  chr17_36725316     HCab    G    T      0.5      1        2 
  17  chr17_36725316     HPrz    G    T        1      2        2 
  17  chr17_36725316     ZBoe    G    T        0      0        2 
  17  chr17_36725316     ZGre    G    T        0      0        2 
  17  chr17_36725316     ZHar    G    T        0      0        2 
  17  chr17_36725316   Sample    G    T        0      0        2 
  17  chr17_36727527     AAsi    T    C        0      0        2 
  17  chr17_36727527     AKia    T    C        0      0        2 
  17  chr17_36727527     AOna    T    C        0      0        2 
  17  chr17_36727527     ASom    T    C        0      0        2 
  17  chr17_36727527     HCab    T    C        1      2        2 
  17  chr17_36727527     HPrz    T    C        1      2        2 
  17  chr17_36727527     ZBoe    T    C        0      0        2 
  17  chr17_36727527     ZGre    T    C        0      0        2 
  17  chr17_36727527     ZHar    T    C        0      0        2 
  17  chr17_36727527   Sample    T    C        0      0        2 
  17  chr17_36738043     AAsi    G    T        0      0        2 
  17  chr17_36738043     AKia    G    T        0      0        2 
  17  chr17_36738043     AOna    G    T        0      0        2 
  17  chr17_36738043     ASom    G    T        0      0        2 
  17  chr17_36738043     HCab    G    T        0      0        2 
  17  chr17_36738043     HPrz    G    T        0      0        2 
  17  chr17_36738043     ZBoe    G    T      0.5      1        2 
  17  chr17_36738043     ZGre    G    T        0      0        2 
  17  chr17_36738043     ZHar    G    T        0      0        2 
  17  chr17_36738043   Sample    G    T        0      0        2 
  17  chr17_36740013     AAsi    T    C        0      0        2 
  17  chr17_36740013     AKia    T    C        0      0        2 
  17  chr17_36740013     AOna    T    C        0      0        2 
  17  chr17_36740013     ASom    T    C        0      0        2 
  17  chr17_36740013     HCab    T    C        0      0        2 
  17  chr17_36740013     HPrz    T    C        0      0        2 
  17  chr17_36740013     ZBoe    T    C        0      0        2 
  17  chr17_36740013     ZGre    T    C        0      0        2 
  17  chr17_36740013     ZHar    T    C      0.5      1        2 
  17  chr17_36740013   Sample    T    C        0      0        2 
  17  chr17_36749733     AAsi    G    A        0      0        2 
  17  chr17_36749733     AKia    G    A        0      0        2 
  17  chr17_36749733     AOna    G    A        0      0        2 
  17  chr17_36749733     ASom    G    A        0      0        2 
  17  chr17_36749733     HCab    G    A        1      2        2 
  17  chr17_36749733     HPrz    G    A        1      2        2 
  17  chr17_36749733     ZBoe    G    A        0      0        2 
  17  chr17_36749733     ZGre    G    A        0      0        2 
  17  chr17_36749733     ZHar    G    A        0      0        2 
  17  chr17_36749733   Sample    G    A        0      0        2 
  17  chr17_36750335     AAsi    C    G        0      0        2 
  17  chr17_36750335     AKia    C    G        0      0        2 
  17  chr17_36750335     AOna    C    G        0      0        2 
  17  chr17_36750335     ASom    C    G        0      0        2 
  17  chr17_36750335     HCab    C    G        1      2        2 
  17  chr17_36750335     HPrz    C    G        1      2        2 
  17  chr17_36750335     ZBoe    C    G        0      0        2 
  17  chr17_36750335     ZGre    C    G        0      0        2 
  17  chr17_36750335     ZHar    C    G        0      0        2 
  17  chr17_36750335   Sample    C    G        0      0        2 
  17  chr17_36755694     AAsi    G    A        0      0        2 
  17  chr17_36755694     AKia    G    A        0      0        2 
  17  chr17_36755694     AOna    G    A        0      0        2 
  17  chr17_36755694     ASom    G    A        0      0        2 
  17  chr17_36755694     HCab    G    A        0      0        2 
  17  chr17_36755694     HPrz    G    A        0      0        2 
  17  chr17_36755694     ZBoe    G    A        0      0        2 
  17  chr17_36755694     ZGre    G    A        1      2        2 
  17  chr17_36755694     ZHar    G    A        0      0        2 
  17  chr17_36755694   Sample    G    A        0      0        2 
  17  chr17_36758532     AAsi    T    C        0      0        2 
  17  chr17_36758532     AKia    T    C        1      2        2 
  17  chr17_36758532     AOna    T    C        0      0        2 
  17  chr17_36758532     ASom    T    C        0      0        2 
  17  chr17_36758532     HCab    T    C        0      0        2 
  17  chr17_36758532     HPrz    T    C        0      0        2 
  17  chr17_36758532     ZBoe    T    C        0      0        2 
  17  chr17_36758532     ZGre    T    C        0      0        2 
  17  chr17_36758532     ZHar    T    C        0      0        2 
  17  chr17_36758532   Sample    T    C        0      0        2 
  17  chr17_36763419     AAsi    T    C        0      0        2 
  17  chr17_36763419     AKia    T    C        0      0        2 
  17  chr17_36763419     AOna    T    C        0      0        2 
  17  chr17_36763419     ASom    T    C        0      0        2 
  17  chr17_36763419     HCab    T    C        1      2        2 
  17  chr17_36763419     HPrz    T    C        1      2        2 
  17  chr17_36763419     ZBoe    T    C        0      0        2 
  17  chr17_36763419     ZGre    T    C        0      0        2 
  17  chr17_36763419     ZHar    T    C        0      0        2 
  17  chr17_36763419   Sample    T    C        0      0        2 
  17  chr17_36771688     AAsi    T    C        1      2        2 
  17  chr17_36771688     AKia    T    C        0      0        2 
  17  chr17_36771688     AOna    T    C        0      0        2 
  17  chr17_36771688     ASom    T    C        1      2        2 
  17  chr17_36771688     HCab    T    C        0      0        2 
  17  chr17_36771688     HPrz    T    C        0      0        2 
  17  chr17_36771688     ZBoe    T    C        0      0        2 
  17  chr17_36771688     ZGre    T    C        0      0        2 
  17  chr17_36771688     ZHar    T    C        0      0        2 
  17  chr17_36771688   Sample    T    C        1      2        2 
  17  chr17_36776428     AAsi    C    T        0      0        2 
  17  chr17_36776428     AKia    C    T        0      0        2 
  17  chr17_36776428     AOna    C    T        0      0        2 
  17  chr17_36776428     ASom    C    T        0      0        2 
  17  chr17_36776428     HCab    C    T        0      0        2 
  17  chr17_36776428     HPrz    C    T        0      0        2 
  17  chr17_36776428     ZBoe    C    T        1      2        2 
  17  chr17_36776428     ZGre    C    T        0      0        2 
  17  chr17_36776428     ZHar    C    T        0      0        2 
  17  chr17_36776428   Sample    C    T        0      0        2 
  17  chr17_36781151     AAsi    C    T        0      0        2 
  17  chr17_36781151     AKia    C    T        0      0        2 
  17  chr17_36781151     AOna    C    T        0      0        2 
  17  chr17_36781151     ASom    C    T        0      0        2 
  17  chr17_36781151     HCab    C    T        0      0        2 
  17  chr17_36781151     HPrz    C    T        0      0        2 
  17  chr17_36781151     ZBoe    C    T        0      0        2 
  17  chr17_36781151     ZGre    C    T        1      2        2 
  17  chr17_36781151     ZHar    C    T        0      0        2 
  17  chr17_36781151   Sample    C    T        0      0        2 
  17  chr17_36785994     AAsi    G    T        1      2        2 
  17  chr17_36785994     AKia    G    T        0      0        2 
  17  chr17_36785994     AOna    G    T        0      0        2 
  17  chr17_36785994     ASom    G    T        0      0        2 
  17  chr17_36785994     HCab    G    T        0      0        2 
  17  chr17_36785994     HPrz    G    T        0      0        2 
  17  chr17_36785994     ZBoe    G    T        0      0        2 
  17  chr17_36785994     ZGre    G    T        0      0        2 
  17  chr17_36785994     ZHar    G    T        0      0        2 
  17  chr17_36785994   Sample    G    T        1      2        2 
  17  chr17_36792320     AAsi    G    A        0      0        2 
  17  chr17_36792320     AKia    G    A        0      0        2 
  17  chr17_36792320     AOna    G    A        0      0        2 
  17  chr17_36792320     ASom    G    A        0      0        2 
  17  chr17_36792320     HCab    G    A        0      0        2 
  17  chr17_36792320     HPrz    G    A      0.5      1        2 
  17  chr17_36792320     ZBoe    G    A        0      0        2 
  17  chr17_36792320     ZGre    G    A        0      0        2 
  17  chr17_36792320     ZHar    G    A        0      0        2 
  17  chr17_36792320   Sample    G    A        0      0        2 
  17  chr17_36807952     AAsi    C    G        0      0        2 
  17  chr17_36807952     AKia    C    G        0      0        2 
  17  chr17_36807952     AOna    C    G        0      0        2 
  17  chr17_36807952     ASom    C    G        1      2        2 
  17  chr17_36807952     HCab    C    G        0      0        2 
  17  chr17_36807952     HPrz    C    G        0      0        2 
  17  chr17_36807952     ZBoe    C    G        0      0        2 
  17  chr17_36807952     ZGre    C    G        0      0        2 
  17  chr17_36807952     ZHar    C    G        0      0        2 
  17  chr17_36807952   Sample    C    G        0      0        2 
  17  chr17_36821525     AAsi    G    A        0      0        2 
  17  chr17_36821525     AKia    G    A        0      0        2 
  17  chr17_36821525     AOna    G    A        0      0        2 
  17  chr17_36821525     ASom    G    A        0      0        2 
  17  chr17_36821525     HCab    G    A        0      0        2 
  17  chr17_36821525     HPrz    G    A        0      0        2 
  17  chr17_36821525     ZBoe    G    A      0.5      1        2 
  17  chr17_36821525     ZGre    G    A        0      0        2 
  17  chr17_36821525     ZHar    G    A        0      0        2 
  17  chr17_36821525   Sample    G    A        0      0        2 
  17  chr17_36826816     AAsi    C    T        0      0        2 
  17  chr17_36826816     AKia    C    T        0      0        2 
  17  chr17_36826816     AOna    C    T        0      0        2 
  17  chr17_36826816     ASom    C    T        1      2        2 
  17  chr17_36826816     HCab    C    T        0      0        2 
  17  chr17_36826816     HPrz    C    T        0      0        2 
  17  chr17_36826816     ZBoe    C    T        0      0        2 
  17  chr17_36826816     ZGre    C    T        0      0        2 
  17  chr17_36826816     ZHar    C    T        0      0        2 
  17  chr17_36826816   Sample    C    T        0      0        2 
  17  chr17_36836313     AAsi    T    C        0      0        2 
  17  chr17_36836313     AKia    T    C        0      0        2 
  17  chr17_36836313     AOna    T    C        0      0        2 
  17  chr17_36836313     ASom    T    C        0      0        2 
  17  chr17_36836313     HCab    T    C        0      0        2 
  17  chr17_36836313     HPrz    T    C        0      0        2 
  17  chr17_36836313     ZBoe    T    C        1      2        2 
  17  chr17_36836313     ZGre    T    C        0      0        2 
  17  chr17_36836313     ZHar    T    C        0      0        2 
  17  chr17_36836313   Sample    T    C        0      0        2 
  17  chr17_36838005     AAsi    T    C        0      0        2 
  17  chr17_36838005     AKia    T    C        0      0        2 
  17  chr17_36838005     AOna    T    C        0      0        2 
  17  chr17_36838005     ASom    T    C        0      0        2 
  17  chr17_36838005     HCab    T    C        0      0        2 
  17  chr17_36838005     HPrz    T    C        0      0        2 
  17  chr17_36838005     ZBoe    T    C      0.5      1        2 
  17  chr17_36838005     ZGre    T    C        0      0        2 
  17  chr17_36838005     ZHar    T    C        0      0        2 
  17  chr17_36838005   Sample    T    C        0      0        2 
  17  chr17_36839808     AAsi    T    C        0      0        2 
  17  chr17_36839808     AKia    T    C        0      0        2 
  17  chr17_36839808     AOna    T    C        0      0        2 
  17  chr17_36839808     ASom    T    C        0      0        2 
  17  chr17_36839808     HCab    T    C        1      2        2 
  17  chr17_36839808     HPrz    T    C        1      2        2 
  17  chr17_36839808     ZBoe    T    C        0      0        2 
  17  chr17_36839808     ZGre    T    C        0      0        2 
  17  chr17_36839808     ZHar    T    C        0      0        2 
  17  chr17_36839808   Sample    T    C        0      0        2 
  17  chr17_36841230     AAsi    A    T        0      0        2 
  17  chr17_36841230     AKia    A    T        0      0        2 
  17  chr17_36841230     AOna    A    T        1      2        2 
  17  chr17_36841230     ASom    A    T        0      0        2 
  17  chr17_36841230     HCab    A    T        0      0        2 
  17  chr17_36841230     HPrz    A    T        0      0        2 
  17  chr17_36841230     ZBoe    A    T        0      0        2 
  17  chr17_36841230     ZGre    A    T        0      0        2 
  17  chr17_36841230     ZHar    A    T        0      0        2 
  17  chr17_36841230   Sample    A    T        0      0        2 
  17  chr17_36869588     AAsi    G    T        0      0        2 
  17  chr17_36869588     AKia    G    T        0      0        2 
  17  chr17_36869588     AOna    G    T        0      0        2 
  17  chr17_36869588     ASom    G    T        0      0        2 
  17  chr17_36869588     HCab    G    T        0      0        2 
  17  chr17_36869588     HPrz    G    T        0      0        2 
  17  chr17_36869588     ZBoe    G    T        0      0        2 
  17  chr17_36869588     ZGre    G    T        1      2        2 
  17  chr17_36869588     ZHar    G    T        0      0        2 
  17  chr17_36869588   Sample    G    T        0      0        2 
  17  chr17_36870954     AAsi    C    T        0      0        2 
  17  chr17_36870954     AKia    C    T        0      0        2 
  17  chr17_36870954     AOna    C    T        0      0        2 
  17  chr17_36870954     ASom    C    T        0      0        2 
  17  chr17_36870954     HCab    C    T        0      0        2 
  17  chr17_36870954     HPrz    C    T        0      0        2 
  17  chr17_36870954     ZBoe    C    T        0      0        2 
  17  chr17_36870954     ZGre    C    T        0      0        2 
  17  chr17_36870954     ZHar    C    T      0.5      1        2 
  17  chr17_36870954   Sample    C    T        0      0        2 
  17  chr17_36871968     AAsi    T    G        0      0        2 
  17  chr17_36871968     AKia    T    G        0      0        2 
  17  chr17_36871968     AOna    T    G        0      0        2 
  17  chr17_36871968     ASom    T    G        0      0        2 
  17  chr17_36871968     HCab    T    G        0      0        2 
  17  chr17_36871968     HPrz    T    G        0      0        2 
  17  chr17_36871968     ZBoe    T    G        0      0        2 
  17  chr17_36871968     ZGre    T    G        0      0        2 
  17  chr17_36871968     ZHar    T    G      0.5      1        2 
  17  chr17_36871968   Sample    T    G        0      0        2 
  17  chr17_36872952     AAsi    C    A        0      0        2 
  17  chr17_36872952     AKia    C    A        0      0        2 
  17  chr17_36872952     AOna    C    A        0      0        2 
  17  chr17_36872952     ASom    C    A        0      0        2 
  17  chr17_36872952     HCab    C    A        1      2        2 
  17  chr17_36872952     HPrz    C    A        1      2        2 
  17  chr17_36872952     ZBoe    C    A        0      0        2 
  17  chr17_36872952     ZGre    C    A        0      0        2 
  17  chr17_36872952     ZHar    C    A        0      0        2 
  17  chr17_36872952   Sample    C    A        0      0        2 
  17  chr17_36875112     AAsi    G    A        0      0        2 
  17  chr17_36875112     AKia    G    A        0      0        2 
  17  chr17_36875112     AOna    G    A        0      0        2 
  17  chr17_36875112     ASom    G    A        0      0        2 
  17  chr17_36875112     HCab    G    A        1      2        2 
  17  chr17_36875112     HPrz    G    A        1      2        2 
  17  chr17_36875112     ZBoe    G    A        0      0        2 
  17  chr17_36875112     ZGre    G    A        0      0        2 
  17  chr17_36875112     ZHar    G    A        0      0        2 
  17  chr17_36875112   Sample    G    A        0      0        2 
  17  chr17_36876533     AAsi    T    C        0      0        2 
  17  chr17_36876533     AKia    T    C        0      0        2 
  17  chr17_36876533     AOna    T    C        0      0        2 
  17  chr17_36876533     ASom    T    C        1      2        2 
  17  chr17_36876533     HCab    T    C        0      0        2 
  17  chr17_36876533     HPrz    T    C        0      0        2 
  17  chr17_36876533     ZBoe    T    C        0      0        2 
  17  chr17_36876533     ZGre    T    C        0      0        2 
  17  chr17_36876533     ZHar    T    C        0      0        2 
  17  chr17_36876533   Sample    T    C        0      0        2 
  17  chr17_36881355     AAsi    T    C        0      0        2 
  17  chr17_36881355     AKia    T    C        0      0        2 
  17  chr17_36881355     AOna    T    C        0      0        2 
  17  chr17_36881355     ASom    T    C        0      0        2 
  17  chr17_36881355     HCab    T    C        0      0        2 
  17  chr17_36881355     HPrz    T    C      0.5      1        2 
  17  chr17_36881355     ZBoe    T    C        0      0        2 
  17  chr17_36881355     ZGre    T    C        0      0        2 
  17  chr17_36881355     ZHar    T    C        0      0        2 
  17  chr17_36881355   Sample    T    C        0      0        2 
  17  chr17_36884318     AAsi    C    T        1      2        2 
  17  chr17_36884318     AKia    C    T        0      0        2 
  17  chr17_36884318     AOna    C    T        0      0        2 
  17  chr17_36884318     ASom    C    T        1      2        2 
  17  chr17_36884318     HCab    C    T        0      0        2 
  17  chr17_36884318     HPrz    C    T        0      0        2 
  17  chr17_36884318     ZBoe    C    T        0      0        2 
  17  chr17_36884318     ZGre    C    T        0      0        2 
  17  chr17_36884318     ZHar    C    T        0      0        2 
  17  chr17_36884318   Sample    C    T        1      2        2 
  17  chr17_36886051     AAsi    G    A      0.5      1        2 
  17  chr17_36886051     AKia    G    A        0      0        2 
  17  chr17_36886051     AOna    G    A        0      0        2 
  17  chr17_36886051     ASom    G    A        0      0        2 
  17  chr17_36886051     HCab    G    A        0      0        2 
  17  chr17_36886051     HPrz    G    A        0      0        2 
  17  chr17_36886051     ZBoe    G    A        0      0        2 
  17  chr17_36886051     ZGre    G    A        0      0        2 
  17  chr17_36886051     ZHar    G    A        0      0        2 
  17  chr17_36886051   Sample    G    A        0      0        2 
  17  chr17_36890014     AAsi    C    T        0      0        2 
  17  chr17_36890014     AKia    C    T        0      0        2 
  17  chr17_36890014     AOna    C    T        0      0        2 
  17  chr17_36890014     ASom    C    T        0      0        2 
  17  chr17_36890014     HCab    C    T        0      0        2 
  17  chr17_36890014     HPrz    C    T        0      0        2 
  17  chr17_36890014     ZBoe    C    T        0      0        2 
  17  chr17_36890014     ZGre    C    T        0      0        2 
  17  chr17_36890014     ZHar    C    T        1      2        2 
  17  chr17_36890014   Sample    C    T        0      0        2 
  17  chr17_36892914     AAsi    A    G        0      0        2 
  17  chr17_36892914     AKia    A    G        0      0        2 
  17  chr17_36892914     AOna    A    G        0      0        2 
  17  chr17_36892914     ASom    A    G        0      0        2 
  17  chr17_36892914     HCab    A    G        1      2        2 
  17  chr17_36892914     HPrz    A    G        1      2        2 
  17  chr17_36892914     ZBoe    A    G        0      0        2 
  17  chr17_36892914     ZGre    A    G        0      0        2 
  17  chr17_36892914     ZHar    A    G        0      0        2 
  17  chr17_36892914   Sample    A    G        0      0        2 
  17  chr17_36900539     AAsi    T    C        0      0        2 
  17  chr17_36900539     AKia    T    C        0      0        2 
  17  chr17_36900539     AOna    T    C        0      0        2 
  17  chr17_36900539     ASom    T    C        1      2        2 
  17  chr17_36900539     HCab    T    C        0      0        2 
  17  chr17_36900539     HPrz    T    C        0      0        2 
  17  chr17_36900539     ZBoe    T    C        0      0        2 
  17  chr17_36900539     ZGre    T    C        0      0        2 
  17  chr17_36900539     ZHar    T    C        0      0        2 
  17  chr17_36900539   Sample    T    C        0      0        2 
  17  chr17_36909924     AAsi    T    C        0      0        2 
  17  chr17_36909924     AKia    T    C        0      0        2 
  17  chr17_36909924     AOna    T    C        0      0        2 
  17  chr17_36909924     ASom    T    C        0      0        2 
  17  chr17_36909924     HCab    T    C        0      0        2 
  17  chr17_36909924     HPrz    T    C        0      0        2 
  17  chr17_36909924     ZBoe    T    C        1      2        2 
  17  chr17_36909924     ZGre    T    C        0      0        2 
  17  chr17_36909924     ZHar    T    C        0      0        2 
  17  chr17_36909924   Sample    T    C        0      0        2 
  17  chr17_36910532     AAsi    C    T        0      0        2 
  17  chr17_36910532     AKia    C    T        0      0        2 
  17  chr17_36910532     AOna    C    T        0      0        2 
  17  chr17_36910532     ASom    C    T        0      0        2 
  17  chr17_36910532     HCab    C    T        0      0        2 
  17  chr17_36910532     HPrz    C    T        0      0        2 
  17  chr17_36910532     ZBoe    C    T        1      2        2 
  17  chr17_36910532     ZGre    C    T        0      0        2 
  17  chr17_36910532     ZHar    C    T        0      0        2 
  17  chr17_36910532   Sample    C    T        0      0        2 
  17  chr17_36912619     AAsi    A    G        0      0        2 
  17  chr17_36912619     AKia    A    G        0      0        2 
  17  chr17_36912619     AOna    A    G        1      2        2 
  17  chr17_36912619     ASom    A    G        0      0        2 
  17  chr17_36912619     HCab    A    G        0      0        2 
  17  chr17_36912619     HPrz    A    G        0      0        2 
  17  chr17_36912619     ZBoe    A    G        0      0        2 
  17  chr17_36912619     ZGre    A    G        0      0        2 
  17  chr17_36912619     ZHar    A    G        0      0        2 
  17  chr17_36912619   Sample    A    G        0      0        2 
  17  chr17_36920682     AAsi    C    A        0      0        2 
  17  chr17_36920682     AKia    C    A        0      0        2 
  17  chr17_36920682     AOna    C    A        0      0        2 
  17  chr17_36920682     ASom    C    A        0      0        2 
  17  chr17_36920682     HCab    C    A        0      0        2 
  17  chr17_36920682     HPrz    C    A      0.5      1        2 
  17  chr17_36920682     ZBoe    C    A        0      0        2 
  17  chr17_36920682     ZGre    C    A        0      0        2 
  17  chr17_36920682     ZHar    C    A        0      0        2 
  17  chr17_36920682   Sample    C    A        0      0        2 
  17  chr17_36922649     AAsi    T    C        0      0        2 
  17  chr17_36922649     AKia    T    C        0      0        2 
  17  chr17_36922649     AOna    T    C        0      0        2 
  17  chr17_36922649     ASom    T    C        0      0        2 
  17  chr17_36922649     HCab    T    C        1      2        2 
  17  chr17_36922649     HPrz    T    C        1      2        2 
  17  chr17_36922649     ZBoe    T    C        0      0        2 
  17  chr17_36922649     ZGre    T    C        0      0        2 
  17  chr17_36922649     ZHar    T    C        0      0        2 
  17  chr17_36922649   Sample    T    C        0      0        2 
  17  chr17_36954153     AAsi    T    C        1      2        2 
  17  chr17_36954153     AKia    T    C        0      0        2 
  17  chr17_36954153     AOna    T    C        0      0        2 
  17  chr17_36954153     ASom    T    C        1      2        2 
  17  chr17_36954153     HCab    T    C        0      0        2 
  17  chr17_36954153     HPrz    T    C        0      0        2 
  17  chr17_36954153     ZBoe    T    C        0      0        2 
  17  chr17_36954153     ZGre    T    C        0      0        2 
  17  chr17_36954153     ZHar    T    C        0      0        2 
  17  chr17_36954153   Sample    T    C        1      2        2 
  17  chr17_36960147     AAsi    C    T        0      0        2 
  17  chr17_36960147     AKia    C    T        0      0        2 
  17  chr17_36960147     AOna    C    T        0      0        2 
  17  chr17_36960147     ASom    C    T        0      0        2 
  17  chr17_36960147     HCab    C    T      0.5      1        2 
  17  chr17_36960147     HPrz    C    T        0      0        2 
  17  chr17_36960147     ZBoe    C    T        0      0        2 
  17  chr17_36960147     ZGre    C    T        0      0        2 
  17  chr17_36960147     ZHar    C    T        0      0        2 
  17  chr17_36960147   Sample    C    T        0      0        2 
  17  chr17_36968612     AAsi    A    G        0      0        2 
  17  chr17_36968612     AKia    A    G        0      0        2 
  17  chr17_36968612     AOna    A    G        0      0        2 
  17  chr17_36968612     ASom    A    G        0      0        2 
  17  chr17_36968612     HCab    A    G        0      0        2 
  17  chr17_36968612     HPrz    A    G        0      0        2 
  17  chr17_36968612     ZBoe    A    G        0      0        2 
  17  chr17_36968612     ZGre    A    G        1      2        2 
  17  chr17_36968612     ZHar    A    G        0      0        2 
  17  chr17_36968612   Sample    A    G        0      0        2 
  17  chr17_36970647     AAsi    C    A        0      0        2 
  17  chr17_36970647     AKia    C    A        0      0        2 
  17  chr17_36970647     AOna    C    A        0      0        2 
  17  chr17_36970647     ASom    C    A        0      0        2 
  17  chr17_36970647     HCab    C    A        1      2        2 
  17  chr17_36970647     HPrz    C    A        1      2        2 
  17  chr17_36970647     ZBoe    C    A        0      0        2 
  17  chr17_36970647     ZGre    C    A        0      0        2 
  17  chr17_36970647     ZHar    C    A        0      0        2 
  17  chr17_36970647   Sample    C    A        0      0        2 
  17  chr17_36995948     AAsi    G    A        0      0        2 
  17  chr17_36995948     AKia    G    A        0      0        2 
  17  chr17_36995948     AOna    G    A        0      0        2 
  17  chr17_36995948     ASom    G    A        0      0        2 
  17  chr17_36995948     HCab    G    A        0      0        2 
  17  chr17_36995948     HPrz    G    A        0      0        2 
  17  chr17_36995948     ZBoe    G    A      0.5      1        2 
  17  chr17_36995948     ZGre    G    A        0      0        2 
  17  chr17_36995948     ZHar    G    A        0      0        2 
  17  chr17_36995948   Sample    G    A        0      0        2 
  17  chr17_36996150     AAsi    C    T        0      0        2 
  17  chr17_36996150     AKia    C    T        0      0        2 
  17  chr17_36996150     AOna    C    T        0      0        2 
  17  chr17_36996150     ASom    C    T        1      2        2 
  17  chr17_36996150     HCab    C    T        0      0        2 
  17  chr17_36996150     HPrz    C    T        0      0        2 
  17  chr17_36996150     ZBoe    C    T        0      0        2 
  17  chr17_36996150     ZGre    C    T        0      0        2 
  17  chr17_36996150     ZHar    C    T        0      0        2 
  17  chr17_36996150   Sample    C    T        0      0        2 
  17  chr17_37000538     AAsi    G    A        0      0        2 
  17  chr17_37000538     AKia    G    A        0      0        2 
  17  chr17_37000538     AOna    G    A        0      0        2 
  17  chr17_37000538     ASom    G    A        0      0        2 
  17  chr17_37000538     HCab    G    A        0      0        2 
  17  chr17_37000538     HPrz    G    A        0      0        2 
  17  chr17_37000538     ZBoe    G    A      0.5      1        2 
  17  chr17_37000538     ZGre    G    A        0      0        2 
  17  chr17_37000538     ZHar    G    A        0      0        2 
  17  chr17_37000538   Sample    G    A        0      0        2 
  17  chr17_37006969     AAsi    A    G        0      0        2 
  17  chr17_37006969     AKia    A    G      0.5      1        2 
  17  chr17_37006969     AOna    A    G        0      0        2 
  17  chr17_37006969     ASom    A    G        0      0        2 
  17  chr17_37006969     HCab    A    G        0      0        2 
  17  chr17_37006969     HPrz    A    G        0      0        2 
  17  chr17_37006969     ZBoe    A    G        0      0        2 
  17  chr17_37006969     ZGre    A    G        0      0        2 
  17  chr17_37006969     ZHar    A    G        0      0        2 
  17  chr17_37006969   Sample    A    G        0      0        2 
  17  chr17_37007618     AAsi    A    T        0      0        2 
  17  chr17_37007618     AKia    A    T        0      0        2 
  17  chr17_37007618     AOna    A    T        0      0        2 
  17  chr17_37007618     ASom    A    T        0      0        2 
  17  chr17_37007618     HCab    A    T        0      0        2 
  17  chr17_37007618     HPrz    A    T        0      0        2 
  17  chr17_37007618     ZBoe    A    T        0      0        2 
  17  chr17_37007618     ZGre    A    T        1      2        2 
  17  chr17_37007618     ZHar    A    T        0      0        2 
  17  chr17_37007618   Sample    A    T        0      0        2 
  17  chr17_37008799     AAsi    A    G        0      0        2 
  17  chr17_37008799     AKia    A    G        0      0        2 
  17  chr17_37008799     AOna    A    G        0      0        2 
  17  chr17_37008799     ASom    A    G        0      0        2 
  17  chr17_37008799     HCab    A    G        0      0        2 
  17  chr17_37008799     HPrz    A    G        0      0        2 
  17  chr17_37008799     ZBoe    A    G        0      0        2 
  17  chr17_37008799     ZGre    A    G        1      2        2 
  17  chr17_37008799     ZHar    A    G        0      0        2 
  17  chr17_37008799   Sample    A    G        0      0        2 
  17  chr17_37012715     AAsi    A    G        0      0        2 
  17  chr17_37012715     AKia    A    G      0.5      1        2 
  17  chr17_37012715     AOna    A    G        0      0        2 
  17  chr17_37012715     ASom    A    G        0      0        2 
  17  chr17_37012715     HCab    A    G        0      0        2 
  17  chr17_37012715     HPrz    A    G        0      0        2 
  17  chr17_37012715     ZBoe    A    G        0      0        2 
  17  chr17_37012715     ZGre    A    G        0      0        2 
  17  chr17_37012715     ZHar    A    G        0      0        2 
  17  chr17_37012715   Sample    A    G        0      0        2 
  17  chr17_37023946     AAsi    G    A        0      0        2 
  17  chr17_37023946     AKia    G    A        0      0        2 
  17  chr17_37023946     AOna    G    A        0      0        2 
  17  chr17_37023946     ASom    G    A        0      0        2 
  17  chr17_37023946     HCab    G    A        1      2        2 
  17  chr17_37023946     HPrz    G    A        1      2        2 
  17  chr17_37023946     ZBoe    G    A        0      0        2 
  17  chr17_37023946     ZGre    G    A        0      0        2 
  17  chr17_37023946     ZHar    G    A        0      0        2 
  17  chr17_37023946   Sample    G    A        0      0        2 
  17  chr17_37039841     AAsi    G    C        0      0        2 
  17  chr17_37039841     AKia    G    C        0      0        2 
  17  chr17_37039841     AOna    G    C        0      0        2 
  17  chr17_37039841     ASom    G    C        0      0        2 
  17  chr17_37039841     HCab    G    C      0.5      1        2 
  17  chr17_37039841     HPrz    G    C        0      0        2 
  17  chr17_37039841     ZBoe    G    C        0      0        2 
  17  chr17_37039841     ZGre    G    C        0      0        2 
  17  chr17_37039841     ZHar    G    C        0      0        2 
  17  chr17_37039841   Sample    G    C        0      0        2 
  17  chr17_37040642     AAsi    G    A        0      0        2 
  17  chr17_37040642     AKia    G    A        0      0        2 
  17  chr17_37040642     AOna    G    A        0      0        2 
  17  chr17_37040642     ASom    G    A        0      0        2 
  17  chr17_37040642     HCab    G    A        1      2        2 
  17  chr17_37040642     HPrz    G    A        1      2        2 
  17  chr17_37040642     ZBoe    G    A        0      0        2 
  17  chr17_37040642     ZGre    G    A        0      0        2 
  17  chr17_37040642     ZHar    G    A        0      0        2 
  17  chr17_37040642   Sample    G    A        0      0        2 
  17  chr17_37042510     AAsi    G    A        0      0        2 
  17  chr17_37042510     AKia    G    A        0      0        2 
  17  chr17_37042510     AOna    G    A        0      0        2 
  17  chr17_37042510     ASom    G    A        0      0        2 
  17  chr17_37042510     HCab    G    A        1      2        2 
  17  chr17_37042510     HPrz    G    A        1      2        2 
  17  chr17_37042510     ZBoe    G    A        0      0        2 
  17  chr17_37042510     ZGre    G    A        0      0        2 
  17  chr17_37042510     ZHar    G    A        0      0        2 
  17  chr17_37042510   Sample    G    A        0      0        2 
  17  chr17_37050732     AAsi    G    A        0      0        2 
  17  chr17_37050732     AKia    G    A        0      0        2 
  17  chr17_37050732     AOna    G    A        0      0        2 
  17  chr17_37050732     ASom    G    A      0.5      1        2 
  17  chr17_37050732     HCab    G    A        0      0        2 
  17  chr17_37050732     HPrz    G    A        0      0        2 
  17  chr17_37050732     ZBoe    G    A        0      0        2 
  17  chr17_37050732     ZGre    G    A        0      0        2 
  17  chr17_37050732     ZHar    G    A        0      0        2 
  17  chr17_37050732   Sample    G    A        0      0        2 
  17  chr17_37060528     AAsi    T    G        0      0        2 
  17  chr17_37060528     AKia    T    G        0      0        2 
  17  chr17_37060528     AOna    T    G        0      0        2 
  17  chr17_37060528     ASom    T    G        0      0        2 
  17  chr17_37060528     HCab    T    G      0.5      1        2 
  17  chr17_37060528     HPrz    T    G        0      0        2 
  17  chr17_37060528     ZBoe    T    G        0      0        2 
  17  chr17_37060528     ZGre    T    G        0      0        2 
  17  chr17_37060528     ZHar    T    G        0      0        2 
  17  chr17_37060528   Sample    T    G        0      0        2 
  17  chr17_37060953     AAsi    A    G        0      0        2 
  17  chr17_37060953     AKia    A    G        0      0        2 
  17  chr17_37060953     AOna    A    G        0      0        2 
  17  chr17_37060953     ASom    A    G      0.5      1        2 
  17  chr17_37060953     HCab    A    G        0      0        2 
  17  chr17_37060953     HPrz    A    G        0      0        2 
  17  chr17_37060953     ZBoe    A    G        0      0        2 
  17  chr17_37060953     ZGre    A    G        0      0        2 
  17  chr17_37060953     ZHar    A    G        0      0        2 
  17  chr17_37060953   Sample    A    G        0      0        2 
  17  chr17_37071418     AAsi    T    C        0      0        2 
  17  chr17_37071418     AKia    T    C        0      0        2 
  17  chr17_37071418     AOna    T    C        0      0        2 
  17  chr17_37071418     ASom    T    C        0      0        2 
  17  chr17_37071418     HCab    T    C        0      0        2 
  17  chr17_37071418     HPrz    T    C        0      0        2 
  17  chr17_37071418     ZBoe    T    C        0      0        2 
  17  chr17_37071418     ZGre    T    C        0      0        2 
  17  chr17_37071418     ZHar    T    C        1      2        2 
  17  chr17_37071418   Sample    T    C        0      0        2 
  17  chr17_37073263     AAsi    A    G        0      0        2 
  17  chr17_37073263     AKia    A    G        1      2        2 
  17  chr17_37073263     AOna    A    G        0      0        2 
  17  chr17_37073263     ASom    A    G        0      0        2 
  17  chr17_37073263     HCab    A    G        0      0        2 
  17  chr17_37073263     HPrz    A    G        0      0        2 
  17  chr17_37073263     ZBoe    A    G        0      0        2 
  17  chr17_37073263     ZGre    A    G        0      0        2 
  17  chr17_37073263     ZHar    A    G        0      0        2 
  17  chr17_37073263   Sample    A    G        0      0        2 
  17  chr17_37099523     AAsi    C    A        0      0        2 
  17  chr17_37099523     AKia    C    A      0.5      1        2 
  17  chr17_37099523     AOna    C    A        0      0        2 
  17  chr17_37099523     ASom    C    A        0      0        2 
  17  chr17_37099523     HCab    C    A        0      0        2 
  17  chr17_37099523     HPrz    C    A        0      0        2 
  17  chr17_37099523     ZBoe    C    A        0      0        2 
  17  chr17_37099523     ZGre    C    A        0      0        2 
  17  chr17_37099523     ZHar    C    A        0      0        2 
  17  chr17_37099523   Sample    C    A        0      0        2 
  17  chr17_37106103     AAsi    A    G        0      0        2 
  17  chr17_37106103     AKia    A    G        0      0        2 
  17  chr17_37106103     AOna    A    G        0      0        2 
  17  chr17_37106103     ASom    A    G        0      0        2 
  17  chr17_37106103     HCab    A    G      0.5      1        2 
  17  chr17_37106103     HPrz    A    G        0      0        2 
  17  chr17_37106103     ZBoe    A    G        0      0        2 
  17  chr17_37106103     ZGre    A    G        0      0        2 
  17  chr17_37106103     ZHar    A    G        0      0        2 
  17  chr17_37106103   Sample    A    G        0      0        2 
  17  chr17_37108633     AAsi    A    G      0.5      1        2 
  17  chr17_37108633     AKia    A    G        0      0        2 
  17  chr17_37108633     AOna    A    G        0      0        2 
  17  chr17_37108633     ASom    A    G        0      0        2 
  17  chr17_37108633     HCab    A    G        0      0        2 
  17  chr17_37108633     HPrz    A    G        0      0        2 
  17  chr17_37108633     ZBoe    A    G        0      0        2 
  17  chr17_37108633     ZGre    A    G        0      0        2 
  17  chr17_37108633     ZHar    A    G        0      0        2 
  17  chr17_37108633   Sample    A    G        0      0        2 
  17  chr17_37136089     AAsi    G    T        0      0        2 
  17  chr17_37136089     AKia    G    T      0.5      1        2 
  17  chr17_37136089     AOna    G    T        0      0        2 
  17  chr17_37136089     ASom    G    T        0      0        2 
  17  chr17_37136089     HCab    G    T        0      0        2 
  17  chr17_37136089     HPrz    G    T        0      0        2 
  17  chr17_37136089     ZBoe    G    T        0      0        2 
  17  chr17_37136089     ZGre    G    T        0      0        2 
  17  chr17_37136089     ZHar    G    T        0      0        2 
  17  chr17_37136089   Sample    G    T        0      0        2 
  17  chr17_37140617     AAsi    C    A        0      0        2 
  17  chr17_37140617     AKia    C    A        0      0        2 
  17  chr17_37140617     AOna    C    A        0      0        2 
  17  chr17_37140617     ASom    C    A        0      0        2 
  17  chr17_37140617     HCab    C    A        1      2        2 
  17  chr17_37140617     HPrz    C    A        1      2        2 
  17  chr17_37140617     ZBoe    C    A        0      0        2 
  17  chr17_37140617     ZGre    C    A        0      0        2 
  17  chr17_37140617     ZHar    C    A        0      0        2 
  17  chr17_37140617   Sample    C    A        0      0        2 
  17  chr17_37146042     AAsi    G    A        0      0        2 
  17  chr17_37146042     AKia    G    A        1      2        2 
  17  chr17_37146042     AOna    G    A        0      0        2 
  17  chr17_37146042     ASom    G    A        0      0        2 
  17  chr17_37146042     HCab    G    A        0      0        2 
  17  chr17_37146042     HPrz    G    A        0      0        2 
  17  chr17_37146042     ZBoe    G    A        0      0        2 
  17  chr17_37146042     ZGre    G    A        0      0        2 
  17  chr17_37146042     ZHar    G    A        0      0        2 
  17  chr17_37146042   Sample    G    A        0      0        2 
  17  chr17_37148898     AAsi    T    C        0      0        2 
  17  chr17_37148898     AKia    T    C        0      0        2 
  17  chr17_37148898     AOna    T    C        0      0        2 
  17  chr17_37148898     ASom    T    C        0      0        2 
  17  chr17_37148898     HCab    T    C        0      0        2 
  17  chr17_37148898     HPrz    T    C        0      0        2 
  17  chr17_37148898     ZBoe    T    C        0      0        2 
  17  chr17_37148898     ZGre    T    C        1      2        2 
  17  chr17_37148898     ZHar    T    C        0      0        2 
  17  chr17_37148898   Sample    T    C        0      0        2 
  17  chr17_37154658     AAsi    G    A        0      0        2 
  17  chr17_37154658     AKia    G    A        0      0        2 
  17  chr17_37154658     AOna    G    A        1      2        2 
  17  chr17_37154658     ASom    G    A        0      0        2 
  17  chr17_37154658     HCab    G    A        0      0        2 
  17  chr17_37154658     HPrz    G    A        0      0        2 
  17  chr17_37154658     ZBoe    G    A        0      0        2 
  17  chr17_37154658     ZGre    G    A        0      0        2 
  17  chr17_37154658     ZHar    G    A        0      0        2 
  17  chr17_37154658   Sample    G    A        0      0        2 
  17  chr17_37161090     AAsi    T    C        0      0        2 
  17  chr17_37161090     AKia    T    C        1      2        2 
  17  chr17_37161090     AOna    T    C        0      0        2 
  17  chr17_37161090     ASom    T    C        0      0        2 
  17  chr17_37161090     HCab    T    C        0      0        2 
  17  chr17_37161090     HPrz    T    C        0      0        2 
  17  chr17_37161090     ZBoe    T    C        0      0        2 
  17  chr17_37161090     ZGre    T    C        0      0        2 
  17  chr17_37161090     ZHar    T    C        0      0        2 
  17  chr17_37161090   Sample    T    C        0      0        2 
  17  chr17_37161167     AAsi    T    C        1      2        2 
  17  chr17_37161167     AKia    T    C        0      0        2 
  17  chr17_37161167     AOna    T    C        0      0        2 
  17  chr17_37161167     ASom    T    C        1      2        2 
  17  chr17_37161167     HCab    T    C        0      0        2 
  17  chr17_37161167     HPrz    T    C        0      0        2 
  17  chr17_37161167     ZBoe    T    C        0      0        2 
  17  chr17_37161167     ZGre    T    C        0      0        2 
  17  chr17_37161167     ZHar    T    C        0      0        2 
  17  chr17_37161167   Sample    T    C        1      2        2 
  17  chr17_37163961     AAsi    T    A        0      0        2 
  17  chr17_37163961     AKia    T    A        0      0        2 
  17  chr17_37163961     AOna    T    A        0      0        2 
  17  chr17_37163961     ASom    T    A        0      0        2 
  17  chr17_37163961     HCab    T    A        1      2        2 
  17  chr17_37163961     HPrz    T    A        1      2        2 
  17  chr17_37163961     ZBoe    T    A        0      0        2 
  17  chr17_37163961     ZGre    T    A        0      0        2 
  17  chr17_37163961     ZHar    T    A        0      0        2 
  17  chr17_37163961   Sample    T    A        0      0        2 
  17  chr17_37165131     AAsi    A    C        0      0        2 
  17  chr17_37165131     AKia    A    C        0      0        2 
  17  chr17_37165131     AOna    A    C        0      0        2 
  17  chr17_37165131     ASom    A    C        0      0        2 
  17  chr17_37165131     HCab    A    C        0      0        2 
  17  chr17_37165131     HPrz    A    C        0      0        2 
  17  chr17_37165131     ZBoe    A    C      0.5      1        2 
  17  chr17_37165131     ZGre    A    C        0      0        2 
  17  chr17_37165131     ZHar    A    C        0      0        2 
  17  chr17_37165131   Sample    A    C        0      0        2 
  17  chr17_37165140     AAsi    A    G        0      0        2 
  17  chr17_37165140     AKia    A    G      0.5      1        2 
  17  chr17_37165140     AOna    A    G        0      0        2 
  17  chr17_37165140     ASom    A    G        0      0        2 
  17  chr17_37165140     HCab    A    G        0      0        2 
  17  chr17_37165140     HPrz    A    G        0      0        2 
  17  chr17_37165140     ZBoe    A    G        0      0        2 
  17  chr17_37165140     ZGre    A    G        0      0        2 
  17  chr17_37165140     ZHar    A    G        0      0        2 
  17  chr17_37165140   Sample    A    G        0      0        2 
  17  chr17_37172706     AAsi    A    G        0      0        2 
  17  chr17_37172706     AKia    A    G        0      0        2 
  17  chr17_37172706     AOna    A    G        0      0        2 
  17  chr17_37172706     ASom    A    G        0      0        2 
  17  chr17_37172706     HCab    A    G        1      2        2 
  17  chr17_37172706     HPrz    A    G        1      2        2 
  17  chr17_37172706     ZBoe    A    G        0      0        2 
  17  chr17_37172706     ZGre    A    G        0      0        2 
  17  chr17_37172706     ZHar    A    G        0      0        2 
  17  chr17_37172706   Sample    A    G        0      0        2 
  17  chr17_37175431     AAsi    T    C        0      0        2 
  17  chr17_37175431     AKia    T    C        0      0        2 
  17  chr17_37175431     AOna    T    C        0      0        2 
  17  chr17_37175431     ASom    T    C        0      0        2 
  17  chr17_37175431     HCab    T    C        0      0        2 
  17  chr17_37175431     HPrz    T    C        0      0        2 
  17  chr17_37175431     ZBoe    T    C        0      0        2 
  17  chr17_37175431     ZGre    T    C        0      0        2 
  17  chr17_37175431     ZHar    T    C      0.5      1        2 
  17  chr17_37175431   Sample    T    C        0      0        2 
  17  chr17_37176164     AAsi    T    C        0      0        2 
  17  chr17_37176164     AKia    T    C        0      0        2 
  17  chr17_37176164     AOna    T    C        0      0        2 
  17  chr17_37176164     ASom    T    C        0      0        2 
  17  chr17_37176164     HCab    T    C        1      2        2 
  17  chr17_37176164     HPrz    T    C        1      2        2 
  17  chr17_37176164     ZBoe    T    C        0      0        2 
  17  chr17_37176164     ZGre    T    C        0      0        2 
  17  chr17_37176164     ZHar    T    C        0      0        2 
  17  chr17_37176164   Sample    T    C        0      0        2 
  17  chr17_37179543     AAsi    C    A        0      0        2 
  17  chr17_37179543     AKia    C    A        0      0        2 
  17  chr17_37179543     AOna    C    A        0      0        2 
  17  chr17_37179543     ASom    C    A        0      0        2 
  17  chr17_37179543     HCab    C    A        0      0        2 
  17  chr17_37179543     HPrz    C    A        0      0        2 
  17  chr17_37179543     ZBoe    C    A        0      0        2 
  17  chr17_37179543     ZGre    C    A        0      0        2 
  17  chr17_37179543     ZHar    C    A      0.5      1        2 
  17  chr17_37179543   Sample    C    A        0      0        2 
  17  chr17_37180480     AAsi    A    G        0      0        2 
  17  chr17_37180480     AKia    A    G        0      0        2 
  17  chr17_37180480     AOna    A    G        0      0        2 
  17  chr17_37180480     ASom    A    G        0      0        2 
  17  chr17_37180480     HCab    A    G        1      2        2 
  17  chr17_37180480     HPrz    A    G        1      2        2 
  17  chr17_37180480     ZBoe    A    G        0      0        2 
  17  chr17_37180480     ZGre    A    G        0      0        2 
  17  chr17_37180480     ZHar    A    G        0      0        2 
  17  chr17_37180480   Sample    A    G        0      0        2 
  17  chr17_37188321     AAsi    G    C        0      0        2 
  17  chr17_37188321     AKia    G    C        0      0        2 
  17  chr17_37188321     AOna    G    C        0      0        2 
  17  chr17_37188321     ASom    G    C        0      0        2 
  17  chr17_37188321     HCab    G    C        0      0        2 
  17  chr17_37188321     HPrz    G    C        0      0        2 
  17  chr17_37188321     ZBoe    G    C        0      0        2 
  17  chr17_37188321     ZGre    G    C        0      0        2 
  17  chr17_37188321     ZHar    G    C        1      2        2 
  17  chr17_37188321   Sample    G    C        0      0        2 
  17  chr17_37189420     AAsi    T    C        0      0        2 
  17  chr17_37189420     AKia    T    C        0      0        2 
  17  chr17_37189420     AOna    T    C        0      0        2 
  17  chr17_37189420     ASom    T    C        0      0        2 
  17  chr17_37189420     HCab    T    C        1      2        2 
  17  chr17_37189420     HPrz    T    C        1      2        2 
  17  chr17_37189420     ZBoe    T    C        0      0        2 
  17  chr17_37189420     ZGre    T    C        0      0        2 
  17  chr17_37189420     ZHar    T    C        0      0        2 
  17  chr17_37189420   Sample    T    C        0      0        2 
  17  chr17_37191868     AAsi    T    C        0      0        2 
  17  chr17_37191868     AKia    T    C        0      0        2 
  17  chr17_37191868     AOna    T    C        0      0        2 
  17  chr17_37191868     ASom    T    C        0      0        2 
  17  chr17_37191868     HCab    T    C        1      2        2 
  17  chr17_37191868     HPrz    T    C        0      0        2 
  17  chr17_37191868     ZBoe    T    C        0      0        2 
  17  chr17_37191868     ZGre    T    C        0      0        2 
  17  chr17_37191868     ZHar    T    C        0      0        2 
  17  chr17_37191868   Sample    T    C        0      0        2 
  17  chr17_37213669     AAsi    G    A        0      0        2 
  17  chr17_37213669     AKia    G    A        0      0        2 
  17  chr17_37213669     AOna    G    A        0      0        2 
  17  chr17_37213669     ASom    G    A        0      0        2 
  17  chr17_37213669     HCab    G    A        0      0        2 
  17  chr17_37213669     HPrz    G    A        0      0        2 
  17  chr17_37213669     ZBoe    G    A        0      0        2 
  17  chr17_37213669     ZGre    G    A        0      0        2 
  17  chr17_37213669     ZHar    G    A      0.5      1        2 
  17  chr17_37213669   Sample    G    A        0      0        2 
  17  chr17_37213862     AAsi    A    T        0      0        2 
  17  chr17_37213862     AKia    A    T        0      0        2 
  17  chr17_37213862     AOna    A    T        0      0        2 
  17  chr17_37213862     ASom    A    T        0      0        2 
  17  chr17_37213862     HCab    A    T      0.5      1        2 
  17  chr17_37213862     HPrz    A    T        0      0        2 
  17  chr17_37213862     ZBoe    A    T        0      0        2 
  17  chr17_37213862     ZGre    A    T        0      0        2 
  17  chr17_37213862     ZHar    A    T        0      0        2 
  17  chr17_37213862   Sample    A    T        0      0        2 
  17  chr17_37228700     AAsi    A    C        0      0        2 
  17  chr17_37228700     AKia    A    C      0.5      1        2 
  17  chr17_37228700     AOna    A    C        0      0        2 
  17  chr17_37228700     ASom    A    C        0      0        2 
  17  chr17_37228700     HCab    A    C        0      0        2 
  17  chr17_37228700     HPrz    A    C        0      0        2 
  17  chr17_37228700     ZBoe    A    C        0      0        2 
  17  chr17_37228700     ZGre    A    C        0      0        2 
  17  chr17_37228700     ZHar    A    C        0      0        2 
  17  chr17_37228700   Sample    A    C        0      0        2 
  17  chr17_37255251     AAsi    A    G        0      0        2 
  17  chr17_37255251     AKia    A    G        0      0        2 
  17  chr17_37255251     AOna    A    G        0      0        2 
  17  chr17_37255251     ASom    A    G        0      0        2 
  17  chr17_37255251     HCab    A    G        0      0        2 
  17  chr17_37255251     HPrz    A    G      0.5      1        2 
  17  chr17_37255251     ZBoe    A    G        0      0        2 
  17  chr17_37255251     ZGre    A    G        0      0        2 
  17  chr17_37255251     ZHar    A    G        0      0        2 
  17  chr17_37255251   Sample    A    G        0      0        2 
  17  chr17_37258655     AAsi    G    A        0      0        2 
  17  chr17_37258655     AKia    G    A        0      0        2 
  17  chr17_37258655     AOna    G    A        0      0        2 
  17  chr17_37258655     ASom    G    A        0      0        2 
  17  chr17_37258655     HCab    G    A        0      0        2 
  17  chr17_37258655     HPrz    G    A      0.5      1        2 
  17  chr17_37258655     ZBoe    G    A        0      0        2 
  17  chr17_37258655     ZGre    G    A        0      0        2 
  17  chr17_37258655     ZHar    G    A        0      0        2 
  17  chr17_37258655   Sample    G    A        0      0        2 
  17  chr17_37268190     AAsi    C    T        1      2        2 
  17  chr17_37268190     AKia    C    T        0      0        2 
  17  chr17_37268190     AOna    C    T        0      0        2 
  17  chr17_37268190     ASom    C    T        1      2        2 
  17  chr17_37268190     HCab    C    T        0      0        2 
  17  chr17_37268190     HPrz    C    T      0.5      1        2 
  17  chr17_37268190     ZBoe    C    T        0      0        2 
  17  chr17_37268190     ZGre    C    T        0      0        2 
  17  chr17_37268190     ZHar    C    T        0      0        2 
  17  chr17_37268190   Sample    C    T        1      2        2 
  17  chr17_37284605     AAsi    G    A        0      0        2 
  17  chr17_37284605     AKia    G    A        0      0        2 
  17  chr17_37284605     AOna    G    A        1      2        2 
  17  chr17_37284605     ASom    G    A        0      0        2 
  17  chr17_37284605     HCab    G    A        0      0        2 
  17  chr17_37284605     HPrz    G    A        0      0        2 
  17  chr17_37284605     ZBoe    G    A        0      0        2 
  17  chr17_37284605     ZGre    G    A        0      0        2 
  17  chr17_37284605     ZHar    G    A        0      0        2 
  17  chr17_37284605   Sample    G    A        0      0        2 
  17  chr17_37289510     AAsi    T    A        0      0        2 
  17  chr17_37289510     AKia    T    A        0      0        2 
  17  chr17_37289510     AOna    T    A        0      0        2 
  17  chr17_37289510     ASom    T    A        0      0        2 
  17  chr17_37289510     HCab    T    A        1      2        2 
  17  chr17_37289510     HPrz    T    A        1      2        2 
  17  chr17_37289510     ZBoe    T    A        0      0        2 
  17  chr17_37289510     ZGre    T    A        0      0        2 
  17  chr17_37289510     ZHar    T    A        0      0        2 
  17  chr17_37289510   Sample    T    A        0      0        2 
  17  chr17_37296665     AAsi    A    G        0      0        2 
  17  chr17_37296665     AKia    A    G        0      0        2 
  17  chr17_37296665     AOna    A    G        0      0        2 
  17  chr17_37296665     ASom    A    G        0      0        2 
  17  chr17_37296665     HCab    A    G        0      0        2 
  17  chr17_37296665     HPrz    A    G        0      0        2 
  17  chr17_37296665     ZBoe    A    G        0      0        2 
  17  chr17_37296665     ZGre    A    G        1      2        2 
  17  chr17_37296665     ZHar    A    G        0      0        2 
  17  chr17_37296665   Sample    A    G        0      0        2 
  17  chr17_37297927     AAsi    C    T        0      0        2 
  17  chr17_37297927     AKia    C    T        0      0        2 
  17  chr17_37297927     AOna    C    T        0      0        2 
  17  chr17_37297927     ASom    C    T        0      0        2 
  17  chr17_37297927     HCab    C    T        1      2        2 
  17  chr17_37297927     HPrz    C    T        1      2        2 
  17  chr17_37297927     ZBoe    C    T        0      0        2 
  17  chr17_37297927     ZGre    C    T        0      0        2 
  17  chr17_37297927     ZHar    C    T        0      0        2 
  17  chr17_37297927   Sample    C    T        0      0        2 
  17  chr17_37303713     AAsi    G    A        0      0        2 
  17  chr17_37303713     AKia    G    A        1      2        2 
  17  chr17_37303713     AOna    G    A        0      0        2 
  17  chr17_37303713     ASom    G    A        0      0        2 
  17  chr17_37303713     HCab    G    A        0      0        2 
  17  chr17_37303713     HPrz    G    A        0      0        2 
  17  chr17_37303713     ZBoe    G    A        0      0        2 
  17  chr17_37303713     ZGre    G    A        0      0        2 
  17  chr17_37303713     ZHar    G    A        0      0        2 
  17  chr17_37303713   Sample    G    A        0      0        2 
  17  chr17_37305340     AAsi    G    A        0      0        2 
  17  chr17_37305340     AKia    G    A        0      0        2 
  17  chr17_37305340     AOna    G    A        1      2        2 
  17  chr17_37305340     ASom    G    A        0      0        2 
  17  chr17_37305340     HCab    G    A        0      0        2 
  17  chr17_37305340     HPrz    G    A        0      0        2 
  17  chr17_37305340     ZBoe    G    A        0      0        2 
  17  chr17_37305340     ZGre    G    A        0      0        2 
  17  chr17_37305340     ZHar    G    A        0      0        2 
  17  chr17_37305340   Sample    G    A        0      0        2 
  17  chr17_37313994     AAsi    A    C        0      0        2 
  17  chr17_37313994     AKia    A    C        1      2        2 
  17  chr17_37313994     AOna    A    C        0      0        2 
  17  chr17_37313994     ASom    A    C        0      0        2 
  17  chr17_37313994     HCab    A    C        0      0        2 
  17  chr17_37313994     HPrz    A    C        0      0        2 
  17  chr17_37313994     ZBoe    A    C        0      0        2 
  17  chr17_37313994     ZGre    A    C        0      0        2 
  17  chr17_37313994     ZHar    A    C        0      0        2 
  17  chr17_37313994   Sample    A    C        0      0        2 
  17  chr17_37327805     AAsi    G    A        0      0        2 
  17  chr17_37327805     AKia    G    A        0      0        2 
  17  chr17_37327805     AOna    G    A        0      0        2 
  17  chr17_37327805     ASom    G    A        0      0        2 
  17  chr17_37327805     HCab    G    A        0      0        2 
  17  chr17_37327805     HPrz    G    A        0      0        2 
  17  chr17_37327805     ZBoe    G    A        0      0        2 
  17  chr17_37327805     ZGre    G    A        0      0        2 
  17  chr17_37327805     ZHar    G    A        1      2        2 
  17  chr17_37327805   Sample    G    A        0      0        2 
  17  chr17_37328897     AAsi    T    C        0      0        2 
  17  chr17_37328897     AKia    T    C        0      0        2 
  17  chr17_37328897     AOna    T    C        0      0        2 
  17  chr17_37328897     ASom    T    C        0      0        2 
  17  chr17_37328897     HCab    T    C        1      2        2 
  17  chr17_37328897     HPrz    T    C        0      0        2 
  17  chr17_37328897     ZBoe    T    C        0      0        2 
  17  chr17_37328897     ZGre    T    C        0      0        2 
  17  chr17_37328897     ZHar    T    C        0      0        2 
  17  chr17_37328897   Sample    T    C        0      0        2 
  17  chr17_37329753     AAsi    G    T        0      0        2 
  17  chr17_37329753     AKia    G    T        0      0        2 
  17  chr17_37329753     AOna    G    T        1      2        2 
  17  chr17_37329753     ASom    G    T        0      0        2 
  17  chr17_37329753     HCab    G    T        0      0        2 
  17  chr17_37329753     HPrz    G    T        0      0        2 
  17  chr17_37329753     ZBoe    G    T        0      0        2 
  17  chr17_37329753     ZGre    G    T        0      0        2 
  17  chr17_37329753     ZHar    G    T        0      0        2 
  17  chr17_37329753   Sample    G    T        0      0        2 
  17  chr17_37330026     AAsi    A    G        0      0        2 
  17  chr17_37330026     AKia    A    G        0      0        2 
  17  chr17_37330026     AOna    A    G        0      0        2 
  17  chr17_37330026     ASom    A    G      0.5      1        2 
  17  chr17_37330026     HCab    A    G        0      0        2 
  17  chr17_37330026     HPrz    A    G        0      0        2 
  17  chr17_37330026     ZBoe    A    G        0      0        2 
  17  chr17_37330026     ZGre    A    G        0      0        2 
  17  chr17_37330026     ZHar    A    G        0      0        2 
  17  chr17_37330026   Sample    A    G        0      0        2 
  17  chr17_37330231     AAsi    A    G        0      0        2 
  17  chr17_37330231     AKia    A    G        0      0        2 
  17  chr17_37330231     AOna    A    G        0      0        2 
  17  chr17_37330231     ASom    A    G        0      0        2 
  17  chr17_37330231     HCab    A    G        0      0        2 
  17  chr17_37330231     HPrz    A    G        0      0        2 
  17  chr17_37330231     ZBoe    A    G      0.5      1        2 
  17  chr17_37330231     ZGre    A    G        0      0        2 
  17  chr17_37330231     ZHar    A    G        0      0        2 
  17  chr17_37330231   Sample    A    G        0      0        2 
  17  chr17_37344076     AAsi    G    A        0      0        2 
  17  chr17_37344076     AKia    G    A        0      0        2 
  17  chr17_37344076     AOna    G    A        0      0        2 
  17  chr17_37344076     ASom    G    A        0      0        2 
  17  chr17_37344076     HCab    G    A        1      2        2 
  17  chr17_37344076     HPrz    G    A        1      2        2 
  17  chr17_37344076     ZBoe    G    A        0      0        2 
  17  chr17_37344076     ZGre    G    A        0      0        2 
  17  chr17_37344076     ZHar    G    A        0      0        2 
  17  chr17_37344076   Sample    G    A        0      0        2 
  17  chr17_37346426     AAsi    C    T        0      0        2 
  17  chr17_37346426     AKia    C    T        0      0        2 
  17  chr17_37346426     AOna    C    T        0      0        2 
  17  chr17_37346426     ASom    C    T        0      0        2 
  17  chr17_37346426     HCab    C    T        0      0        2 
  17  chr17_37346426     HPrz    C    T        0      0        2 
  17  chr17_37346426     ZBoe    C    T        0      0        2 
  17  chr17_37346426     ZGre    C    T        1      2        2 
  17  chr17_37346426     ZHar    C    T        0      0        2 
  17  chr17_37346426   Sample    C    T        0      0        2 
  17  chr17_37354653     AAsi    T    C        0      0        2 
  17  chr17_37354653     AKia    T    C        0      0        2 
  17  chr17_37354653     AOna    T    C        0      0        2 
  17  chr17_37354653     ASom    T    C        0      0        2 
  17  chr17_37354653     HCab    T    C        0      0        2 
  17  chr17_37354653     HPrz    T    C      0.5      1        2 
  17  chr17_37354653     ZBoe    T    C        0      0        2 
  17  chr17_37354653     ZGre    T    C        0      0        2 
  17  chr17_37354653     ZHar    T    C        0      0        2 
  17  chr17_37354653   Sample    T    C        0      0        2 
  17  chr17_37355496     AAsi    G    T        0      0        2 
  17  chr17_37355496     AKia    G    T        0      0        2 
  17  chr17_37355496     AOna    G    T        0      0        2 
  17  chr17_37355496     ASom    G    T        0      0        2 
  17  chr17_37355496     HCab    G    T        1      2        2 
  17  chr17_37355496     HPrz    G    T        1      2        2 
  17  chr17_37355496     ZBoe    G    T        0      0        2 
  17  chr17_37355496     ZGre    G    T        0      0        2 
  17  chr17_37355496     ZHar    G    T        0      0        2 
  17  chr17_37355496   Sample    G    T        0      0        2 
  17  chr17_37360760     AAsi    A    G        0      0        2 
  17  chr17_37360760     AKia    A    G        0      0        2 
  17  chr17_37360760     AOna    A    G        0      0        2 
  17  chr17_37360760     ASom    A    G        0      0        2 
  17  chr17_37360760     HCab    A    G        0      0        2 
  17  chr17_37360760     HPrz    A    G        0      0        2 
  17  chr17_37360760     ZBoe    A    G        0      0        2 
  17  chr17_37360760     ZGre    A    G        0      0        2 
  17  chr17_37360760     ZHar    A    G        1      2        2 
  17  chr17_37360760   Sample    A    G        0      0        2 
  17  chr17_37361422     AAsi    A    C        0      0        2 
  17  chr17_37361422     AKia    A    C        1      2        2 
  17  chr17_37361422     AOna    A    C        0      0        2 
  17  chr17_37361422     ASom    A    C        0      0        2 
  17  chr17_37361422     HCab    A    C        0      0        2 
  17  chr17_37361422     HPrz    A    C        0      0        2 
  17  chr17_37361422     ZBoe    A    C        0      0        2 
  17  chr17_37361422     ZGre    A    C        0      0        2 
  17  chr17_37361422     ZHar    A    C        0      0        2 
  17  chr17_37361422   Sample    A    C        0      0        2 
  17  chr17_37361914     AAsi    A    G        0      0        2 
  17  chr17_37361914     AKia    A    G        0      0        2 
  17  chr17_37361914     AOna    A    G        0      0        2 
  17  chr17_37361914     ASom    A    G        0      0        2 
  17  chr17_37361914     HCab    A    G        1      2        2 
  17  chr17_37361914     HPrz    A    G        1      2        2 
  17  chr17_37361914     ZBoe    A    G        0      0        2 
  17  chr17_37361914     ZGre    A    G        0      0        2 
  17  chr17_37361914     ZHar    A    G        0      0        2 
  17  chr17_37361914   Sample    A    G        0      0        2 
  17  chr17_37371418     AAsi    A    T        1      2        2 
  17  chr17_37371418     AKia    A    T        0      0        2 
  17  chr17_37371418     AOna    A    T        0      0        2 
  17  chr17_37371418     ASom    A    T        1      2        2 
  17  chr17_37371418     HCab    A    T        0      0        2 
  17  chr17_37371418     HPrz    A    T        0      0        2 
  17  chr17_37371418     ZBoe    A    T        0      0        2 
  17  chr17_37371418     ZGre    A    T        0      0        2 
  17  chr17_37371418     ZHar    A    T        0      0        2 
  17  chr17_37371418   Sample    A    T        1      2        2 
  17  chr17_37373419     AAsi    C    A        0      0        2 
  17  chr17_37373419     AKia    C    A        0      0        2 
  17  chr17_37373419     AOna    C    A        0      0        2 
  17  chr17_37373419     ASom    C    A        0      0        2 
  17  chr17_37373419     HCab    C    A      0.5      1        2 
  17  chr17_37373419     HPrz    C    A        1      2        2 
  17  chr17_37373419     ZBoe    C    A        0      0        2 
  17  chr17_37373419     ZGre    C    A        0      0        2 
  17  chr17_37373419     ZHar    C    A        0      0        2 
  17  chr17_37373419   Sample    C    A        0      0        2 
  17  chr17_37375928     AAsi    G    A        0      0        2 
  17  chr17_37375928     AKia    G    A        0      0        2 
  17  chr17_37375928     AOna    G    A        0      0        2 
  17  chr17_37375928     ASom    G    A        0      0        2 
  17  chr17_37375928     HCab    G    A        0      0        2 
  17  chr17_37375928     HPrz    G    A        0      0        2 
  17  chr17_37375928     ZBoe    G    A        0      0        2 
  17  chr17_37375928     ZGre    G    A        0      0        2 
  17  chr17_37375928     ZHar    G    A        1      2        2 
  17  chr17_37375928   Sample    G    A        0      0        2 
  17  chr17_37382686     AAsi    G    C        0      0        2 
  17  chr17_37382686     AKia    G    C        0      0        2 
  17  chr17_37382686     AOna    G    C        1      2        2 
  17  chr17_37382686     ASom    G    C        0      0        2 
  17  chr17_37382686     HCab    G    C        0      0        2 
  17  chr17_37382686     HPrz    G    C        0      0        2 
  17  chr17_37382686     ZBoe    G    C        0      0        2 
  17  chr17_37382686     ZGre    G    C        0      0        2 
  17  chr17_37382686     ZHar    G    C        0      0        2 
  17  chr17_37382686   Sample    G    C        0      0        2 
  17  chr17_37409202     AAsi    C    A        0      0        2 
  17  chr17_37409202     AKia    C    A        0      0        2 
  17  chr17_37409202     AOna    C    A        0      0        2 
  17  chr17_37409202     ASom    C    A        0      0        2 
  17  chr17_37409202     HCab    C    A        0      0        2 
  17  chr17_37409202     HPrz    C    A        0      0        2 
  17  chr17_37409202     ZBoe    C    A        0      0        2 
  17  chr17_37409202     ZGre    C    A        0      0        2 
  17  chr17_37409202     ZHar    C    A        1      2        2 
  17  chr17_37409202   Sample    C    A        0      0        2 
  17  chr17_37422563     AAsi    G    A        0      0        2 
  17  chr17_37422563     AKia    G    A        0      0        2 
  17  chr17_37422563     AOna    G    A        1      2        2 
  17  chr17_37422563     ASom    G    A        0      0        2 
  17  chr17_37422563     HCab    G    A        0      0        2 
  17  chr17_37422563     HPrz    G    A        0      0        2 
  17  chr17_37422563     ZBoe    G    A        0      0        2 
  17  chr17_37422563     ZGre    G    A        0      0        2 
  17  chr17_37422563     ZHar    G    A        0      0        2 
  17  chr17_37422563   Sample    G    A        0      0        2 
  17  chr17_37423812     AAsi    C    T        0      0        2 
  17  chr17_37423812     AKia    C    T        0      0        2 
  17  chr17_37423812     AOna    C    T        1      2        2 
  17  chr17_37423812     ASom    C    T        0      0        2 
  17  chr17_37423812     HCab    C    T        0      0        2 
  17  chr17_37423812     HPrz    C    T        0      0        2 
  17  chr17_37423812     ZBoe    C    T        0      0        2 
  17  chr17_37423812     ZGre    C    T        0      0        2 
  17  chr17_37423812     ZHar    C    T        0      0        2 
  17  chr17_37423812   Sample    C    T        0      0        2 
  17  chr17_37428521     AAsi    G    A        0      0        2 
  17  chr17_37428521     AKia    G    A        0      0        2 
  17  chr17_37428521     AOna    G    A        0      0        2 
  17  chr17_37428521     ASom    G    A        0      0        2 
  17  chr17_37428521     HCab    G    A        0      0        2 
  17  chr17_37428521     HPrz    G    A        0      0        2 
  17  chr17_37428521     ZBoe    G    A        0      0        2 
  17  chr17_37428521     ZGre    G    A        1      2        2 
  17  chr17_37428521     ZHar    G    A        0      0        2 
  17  chr17_37428521   Sample    G    A        0      0        2 
  17  chr17_37429376     AAsi    G    A        0      0        2 
  17  chr17_37429376     AKia    G    A        1      2        2 
  17  chr17_37429376     AOna    G    A        0      0        2 
  17  chr17_37429376     ASom    G    A        0      0        2 
  17  chr17_37429376     HCab    G    A        0      0        2 
  17  chr17_37429376     HPrz    G    A        0      0        2 
  17  chr17_37429376     ZBoe    G    A        0      0        2 
  17  chr17_37429376     ZGre    G    A        0      0        2 
  17  chr17_37429376     ZHar    G    A        0      0        2 
  17  chr17_37429376   Sample    G    A        0      0        2 
  17  chr17_37440250     AAsi    C    G        0      0        2 
  17  chr17_37440250     AKia    C    G        0      0        2 
  17  chr17_37440250     AOna    C    G        1      2        2 
  17  chr17_37440250     ASom    C    G        0      0        2 
  17  chr17_37440250     HCab    C    G        0      0        2 
  17  chr17_37440250     HPrz    C    G        0      0        2 
  17  chr17_37440250     ZBoe    C    G        0      0        2 
  17  chr17_37440250     ZGre    C    G        0      0        2 
  17  chr17_37440250     ZHar    C    G        0      0        2 
  17  chr17_37440250   Sample    C    G        0      0        2 
  17  chr17_37442546     AAsi    A    G        0      0        2 
  17  chr17_37442546     AKia    A    G        0      0        2 
  17  chr17_37442546     AOna    A    G        1      2        2 
  17  chr17_37442546     ASom    A    G        0      0        2 
  17  chr17_37442546     HCab    A    G        0      0        2 
  17  chr17_37442546     HPrz    A    G        0      0        2 
  17  chr17_37442546     ZBoe    A    G        0      0        2 
  17  chr17_37442546     ZGre    A    G        0      0        2 
  17  chr17_37442546     ZHar    A    G        0      0        2 
  17  chr17_37442546   Sample    A    G        0      0        2 
  17  chr17_37450220     AAsi    G    A        0      0        2 
  17  chr17_37450220     AKia    G    A        0      0        2 
  17  chr17_37450220     AOna    G    A        0      0        2 
  17  chr17_37450220     ASom    G    A        0      0        2 
  17  chr17_37450220     HCab    G    A        0      0        2 
  17  chr17_37450220     HPrz    G    A        0      0        2 
  17  chr17_37450220     ZBoe    G    A        0      0        2 
  17  chr17_37450220     ZGre    G    A        0      0        2 
  17  chr17_37450220     ZHar    G    A        1      2        2 
  17  chr17_37450220   Sample    G    A        0      0        2 
  17  chr17_37454025     AAsi    G    A        0      0        2 
  17  chr17_37454025     AKia    G    A        0      0        2 
  17  chr17_37454025     AOna    G    A        0      0        2 
  17  chr17_37454025     ASom    G    A        0      0        2 
  17  chr17_37454025     HCab    G    A        0      0        2 
  17  chr17_37454025     HPrz    G    A        0      0        2 
  17  chr17_37454025     ZBoe    G    A        0      0        2 
  17  chr17_37454025     ZGre    G    A        0      0        2 
  17  chr17_37454025     ZHar    G    A        1      2        2 
  17  chr17_37454025   Sample    G    A        0      0        2 
  17  chr17_37455419     AAsi    T    C        0      0        2 
  17  chr17_37455419     AKia    T    C        0      0        2 
  17  chr17_37455419     AOna    T    C        0      0        2 
  17  chr17_37455419     ASom    T    C        0      0        2 
  17  chr17_37455419     HCab    T    C        0      0        2 
  17  chr17_37455419     HPrz    T    C      0.5      1        2 
  17  chr17_37455419     ZBoe    T    C        0      0        2 
  17  chr17_37455419     ZGre    T    C        0      0        2 
  17  chr17_37455419     ZHar    T    C        0      0        2 
  17  chr17_37455419   Sample    T    C        0      0        2 
  17  chr17_37471727     AAsi    G    C        0      0        2 
  17  chr17_37471727     AKia    G    C        0      0        2 
  17  chr17_37471727     AOna    G    C        0      0        2 
  17  chr17_37471727     ASom    G    C      0.5      1        2 
  17  chr17_37471727     HCab    G    C        0      0        2 
  17  chr17_37471727     HPrz    G    C        0      0        2 
  17  chr17_37471727     ZBoe    G    C        0      0        2 
  17  chr17_37471727     ZGre    G    C        0      0        2 
  17  chr17_37471727     ZHar    G    C        0      0        2 
  17  chr17_37471727   Sample    G    C        0      0        2 
  17  chr17_37484044     AAsi    G    A        0      0        2 
  17  chr17_37484044     AKia    G    A        0      0        2 
  17  chr17_37484044     AOna    G    A        1      2        2 
  17  chr17_37484044     ASom    G    A        0      0        2 
  17  chr17_37484044     HCab    G    A        0      0        2 
  17  chr17_37484044     HPrz    G    A        0      0        2 
  17  chr17_37484044     ZBoe    G    A        0      0        2 
  17  chr17_37484044     ZGre    G    A        0      0        2 
  17  chr17_37484044     ZHar    G    A        0      0        2 
  17  chr17_37484044   Sample    G    A        0      0        2 
  17  chr17_37492445     AAsi    A    G      0.5      1        2 
  17  chr17_37492445     AKia    A    G        0      0        2 
  17  chr17_37492445     AOna    A    G        0      0        2 
  17  chr17_37492445     ASom    A    G      0.5      1        2 
  17  chr17_37492445     HCab    A    G        0      0        2 
  17  chr17_37492445     HPrz    A    G        0      0        2 
  17  chr17_37492445     ZBoe    A    G        0      0        2 
  17  chr17_37492445     ZGre    A    G        0      0        2 
  17  chr17_37492445     ZHar    A    G        0      0        2 
  17  chr17_37492445   Sample    A    G        0      0        2 
  17  chr17_37503715     AAsi    G    A        0      0        2 
  17  chr17_37503715     AKia    G    A        0      0        2 
  17  chr17_37503715     AOna    G    A        0      0        2 
  17  chr17_37503715     ASom    G    A        0      0        2 
  17  chr17_37503715     HCab    G    A      0.5      1        2 
  17  chr17_37503715     HPrz    G    A      0.5      1        2 
  17  chr17_37503715     ZBoe    G    A        0      0        2 
  17  chr17_37503715     ZGre    G    A        0      0        2 
  17  chr17_37503715     ZHar    G    A        0      0        2 
  17  chr17_37503715   Sample    G    A        0      0        2 
  17  chr17_37505697     AAsi    G    A      0.5      1        2 
  17  chr17_37505697     AKia    G    A        0      0        2 
  17  chr17_37505697     AOna    G    A        0      0        2 
  17  chr17_37505697     ASom    G    A        0      0        2 
  17  chr17_37505697     HCab    G    A        0      0        2 
  17  chr17_37505697     HPrz    G    A        0      0        2 
  17  chr17_37505697     ZBoe    G    A        0      0        2 
  17  chr17_37505697     ZGre    G    A        0      0        2 
  17  chr17_37505697     ZHar    G    A        0      0        2 
  17  chr17_37505697   Sample    G    A        0      0        2 
  17  chr17_37506417     AAsi    T    C        1      2        2 
  17  chr17_37506417     AKia    T    C        0      0        2 
  17  chr17_37506417     AOna    T    C        0      0        2 
  17  chr17_37506417     ASom    T    C        1      2        2 
  17  chr17_37506417     HCab    T    C        0      0        2 
  17  chr17_37506417     HPrz    T    C        0      0        2 
  17  chr17_37506417     ZBoe    T    C        0      0        2 
  17  chr17_37506417     ZGre    T    C        0      0        2 
  17  chr17_37506417     ZHar    T    C        0      0        2 
  17  chr17_37506417   Sample    T    C        1      2        2 
  17  chr17_37509420     AAsi    G    T        0      0        2 
  17  chr17_37509420     AKia    G    T        1      2        2 
  17  chr17_37509420     AOna    G    T        0      0        2 
  17  chr17_37509420     ASom    G    T        0      0        2 
  17  chr17_37509420     HCab    G    T        0      0        2 
  17  chr17_37509420     HPrz    G    T        0      0        2 
  17  chr17_37509420     ZBoe    G    T        0      0        2 
  17  chr17_37509420     ZGre    G    T        0      0        2 
  17  chr17_37509420     ZHar    G    T        0      0        2 
  17  chr17_37509420   Sample    G    T        0      0        2 
  17  chr17_37516049     AAsi    A    G        0      0        2 
  17  chr17_37516049     AKia    A    G        0      0        2 
  17  chr17_37516049     AOna    A    G        1      2        2 
  17  chr17_37516049     ASom    A    G        0      0        2 
  17  chr17_37516049     HCab    A    G        0      0        2 
  17  chr17_37516049     HPrz    A    G        0      0        2 
  17  chr17_37516049     ZBoe    A    G        0      0        2 
  17  chr17_37516049     ZGre    A    G        0      0        2 
  17  chr17_37516049     ZHar    A    G        0      0        2 
  17  chr17_37516049   Sample    A    G        0      0        2 
  17  chr17_37519263     AAsi    G    T        0      0        2 
  17  chr17_37519263     AKia    G    T        0      0        2 
  17  chr17_37519263     AOna    G    T        0      0        2 
  17  chr17_37519263     ASom    G    T        0      0        2 
  17  chr17_37519263     HCab    G    T        1      2        2 
  17  chr17_37519263     HPrz    G    T        1      2        2 
  17  chr17_37519263     ZBoe    G    T        0      0        2 
  17  chr17_37519263     ZGre    G    T        0      0        2 
  17  chr17_37519263     ZHar    G    T        0      0        2 
  17  chr17_37519263   Sample    G    T        0      0        2 
  17  chr17_37525029     AAsi    A    G        0      0        2 
  17  chr17_37525029     AKia    A    G        0      0        2 
  17  chr17_37525029     AOna    A    G        0      0        2 
  17  chr17_37525029     ASom    A    G        0      0        2 
  17  chr17_37525029     HCab    A    G        0      0        2 
  17  chr17_37525029     HPrz    A    G        0      0        2 
  17  chr17_37525029     ZBoe    A    G      0.5      1        2 
  17  chr17_37525029     ZGre    A    G        1      2        2 
  17  chr17_37525029     ZHar    A    G        0      0        2 
  17  chr17_37525029   Sample    A    G        0      0        2 
  17  chr17_37525662     AAsi    A    G        1      2        2 
  17  chr17_37525662     AKia    A    G        0      0        2 
  17  chr17_37525662     AOna    A    G        0      0        2 
  17  chr17_37525662     ASom    A    G        1      2        2 
  17  chr17_37525662     HCab    A    G        0      0        2 
  17  chr17_37525662     HPrz    A    G        0      0        2 
  17  chr17_37525662     ZBoe    A    G        0      0        2 
  17  chr17_37525662     ZGre    A    G        0      0        2 
  17  chr17_37525662     ZHar    A    G        0      0        2 
  17  chr17_37525662   Sample    A    G        1      2        2 
  17  chr17_37545809     AAsi    A    C        0      0        2 
  17  chr17_37545809     AKia    A    C        0      0        2 
  17  chr17_37545809     AOna    A    C        0      0        2 
  17  chr17_37545809     ASom    A    C        0      0        2 
  17  chr17_37545809     HCab    A    C        0      0        2 
  17  chr17_37545809     HPrz    A    C        0      0        2 
  17  chr17_37545809     ZBoe    A    C        0      0        2 
  17  chr17_37545809     ZGre    A    C        0      0        2 
  17  chr17_37545809     ZHar    A    C        1      2        2 
  17  chr17_37545809   Sample    A    C        0      0        2 
  17  chr17_37548440     AAsi    C    G        0      0        2 
  17  chr17_37548440     AKia    C    G        0      0        2 
  17  chr17_37548440     AOna    C    G        0      0        2 
  17  chr17_37548440     ASom    C    G        0      0        2 
  17  chr17_37548440     HCab    C    G        0      0        2 
  17  chr17_37548440     HPrz    C    G        0      0        2 
  17  chr17_37548440     ZBoe    C    G        0      0        2 
  17  chr17_37548440     ZGre    C    G        0      0        2 
  17  chr17_37548440     ZHar    C    G      0.5      1        2 
  17  chr17_37548440   Sample    C    G        0      0        2 
  17  chr17_37555737     AAsi    C    T        0      0        2 
  17  chr17_37555737     AKia    C    T        0      0        2 
  17  chr17_37555737     AOna    C    T        0      0        2 
  17  chr17_37555737     ASom    C    T        0      0        2 
  17  chr17_37555737     HCab    C    T        0      0        2 
  17  chr17_37555737     HPrz    C    T        0      0        2 
  17  chr17_37555737     ZBoe    C    T        0      0        2 
  17  chr17_37555737     ZGre    C    T        0      0        2 
  17  chr17_37555737     ZHar    C    T      0.5      1        2 
  17  chr17_37555737   Sample    C    T        0      0        2 
  17  chr17_37557055     AAsi    A    G        0      0        2 
  17  chr17_37557055     AKia    A    G        0      0        2 
  17  chr17_37557055     AOna    A    G        0      0        2 
  17  chr17_37557055     ASom    A    G        0      0        2 
  17  chr17_37557055     HCab    A    G        0      0        2 
  17  chr17_37557055     HPrz    A    G        0      0        2 
  17  chr17_37557055     ZBoe    A    G      0.5      1        2 
  17  chr17_37557055     ZGre    A    G        0      0        2 
  17  chr17_37557055     ZHar    A    G        0      0        2 
  17  chr17_37557055   Sample    A    G        0      0        2 
  17  chr17_37580441     AAsi    A    G        0      0        2 
  17  chr17_37580441     AKia    A    G        0      0        2 
  17  chr17_37580441     AOna    A    G        0      0        2 
  17  chr17_37580441     ASom    A    G        0      0        2 
  17  chr17_37580441     HCab    A    G        0      0        2 
  17  chr17_37580441     HPrz    A    G      0.5      1        2 
  17  chr17_37580441     ZBoe    A    G        0      0        2 
  17  chr17_37580441     ZGre    A    G        0      0        2 
  17  chr17_37580441     ZHar    A    G        0      0        2 
  17  chr17_37580441   Sample    A    G        0      0        2 
  17  chr17_37590299     AAsi    A    G        0      0        2 
  17  chr17_37590299     AKia    A    G        0      0        2 
  17  chr17_37590299     AOna    A    G        0      0        2 
  17  chr17_37590299     ASom    A    G        0      0        2 
  17  chr17_37590299     HCab    A    G        1      2        2 
  17  chr17_37590299     HPrz    A    G        1      2        2 
  17  chr17_37590299     ZBoe    A    G        0      0        2 
  17  chr17_37590299     ZGre    A    G        0      0        2 
  17  chr17_37590299     ZHar    A    G        0      0        2 
  17  chr17_37590299   Sample    A    G        0      0        2 
  17  chr17_37592627     AAsi    G    A        0      0        2 
  17  chr17_37592627     AKia    G    A        1      2        2 
  17  chr17_37592627     AOna    G    A        1      2        2 
  17  chr17_37592627     ASom    G    A        0      0        2 
  17  chr17_37592627     HCab    G    A        0      0        2 
  17  chr17_37592627     HPrz    G    A        0      0        2 
  17  chr17_37592627     ZBoe    G    A        0      0        2 
  17  chr17_37592627     ZGre    G    A        0      0        2 
  17  chr17_37592627     ZHar    G    A        0      0        2 
  17  chr17_37592627   Sample    G    A        0      0        2 
  17  chr17_37605390     AAsi    G    T        0      0        2 
  17  chr17_37605390     AKia    G    T        0      0        2 
  17  chr17_37605390     AOna    G    T        0      0        2 
  17  chr17_37605390     ASom    G    T        1      2        2 
  17  chr17_37605390     HCab    G    T        0      0        2 
  17  chr17_37605390     HPrz    G    T        0      0        2 
  17  chr17_37605390     ZBoe    G    T        0      0        2 
  17  chr17_37605390     ZGre    G    T        0      0        2 
  17  chr17_37605390     ZHar    G    T        0      0        2 
  17  chr17_37605390   Sample    G    T        0      0        2 
  17  chr17_37631120     AAsi    G    A        0      0        2 
  17  chr17_37631120     AKia    G    A        0      0        2 
  17  chr17_37631120     AOna    G    A        0      0        2 
  17  chr17_37631120     ASom    G    A        0      0        2 
  17  chr17_37631120     HCab    G    A        0      0        2 
  17  chr17_37631120     HPrz    G    A        0      0        2 
  17  chr17_37631120     ZBoe    G    A        0      0        2 
  17  chr17_37631120     ZGre    G    A        0      0        2 
  17  chr17_37631120     ZHar    G    A        1      2        2 
  17  chr17_37631120   Sample    G    A        0      0        2 
  17  chr17_37631349     AAsi    G    C        0      0        2 
  17  chr17_37631349     AKia    G    C        0      0        2 
  17  chr17_37631349     AOna    G    C        0      0        2 
  17  chr17_37631349     ASom    G    C        0      0        2 
  17  chr17_37631349     HCab    G    C        0      0        2 
  17  chr17_37631349     HPrz    G    C      0.5      1        2 
  17  chr17_37631349     ZBoe    G    C        0      0        2 
  17  chr17_37631349     ZGre    G    C        0      0        2 
  17  chr17_37631349     ZHar    G    C        0      0        2 
  17  chr17_37631349   Sample    G    C        0      0        2 
  17  chr17_37641301     AAsi    A    G        0      0        2 
  17  chr17_37641301     AKia    A    G        0      0        2 
  17  chr17_37641301     AOna    A    G        0      0        2 
  17  chr17_37641301     ASom    A    G        0      0        2 
  17  chr17_37641301     HCab    A    G        0      0        2 
  17  chr17_37641301     HPrz    A    G      0.5      1        2 
  17  chr17_37641301     ZBoe    A    G        0      0        2 
  17  chr17_37641301     ZGre    A    G        0      0        2 
  17  chr17_37641301     ZHar    A    G        0      0        2 
  17  chr17_37641301   Sample    A    G        0      0        2 
  17  chr17_37643749     AAsi    G    A        0      0        2 
  17  chr17_37643749     AKia    G    A      0.5      1        2 
  17  chr17_37643749     AOna    G    A        1      2        2 
  17  chr17_37643749     ASom    G    A        0      0        2 
  17  chr17_37643749     HCab    G    A        0      0        2 
  17  chr17_37643749     HPrz    G    A        0      0        2 
  17  chr17_37643749     ZBoe    G    A        0      0        2 
  17  chr17_37643749     ZGre    G    A        0      0        2 
  17  chr17_37643749     ZHar    G    A        0      0        2 
  17  chr17_37643749   Sample    G    A        0      0        2 
  17  chr17_37645477     AAsi    G    A        0      0        2 
  17  chr17_37645477     AKia    G    A      0.5      1        2 
  17  chr17_37645477     AOna    G    A        1      2        2 
  17  chr17_37645477     ASom    G    A        0      0        2 
  17  chr17_37645477     HCab    G    A        0      0        2 
  17  chr17_37645477     HPrz    G    A        0      0        2 
  17  chr17_37645477     ZBoe    G    A        0      0        2 
  17  chr17_37645477     ZGre    G    A        0      0        2 
  17  chr17_37645477     ZHar    G    A        0      0        2 
  17  chr17_37645477   Sample    G    A        0      0        2 
  17  chr17_37647302     AAsi    T    C      0.5      1        2 
  17  chr17_37647302     AKia    T    C        0      0        2 
  17  chr17_37647302     AOna    T    C        0      0        2 
  17  chr17_37647302     ASom    T    C        1      2        2 
  17  chr17_37647302     HCab    T    C        0      0        2 
  17  chr17_37647302     HPrz    T    C        0      0        2 
  17  chr17_37647302     ZBoe    T    C        0      0        2 
  17  chr17_37647302     ZGre    T    C        0      0        2 
  17  chr17_37647302     ZHar    T    C        0      0        2 
  17  chr17_37647302   Sample    T    C        0      0        2 
  17  chr17_37650737     AAsi    C    G        0      0        2 
  17  chr17_37650737     AKia    C    G      0.5      1        2 
  17  chr17_37650737     AOna    C    G        0      0        2 
  17  chr17_37650737     ASom    C    G        0      0        2 
  17  chr17_37650737     HCab    C    G        0      0        2 
  17  chr17_37650737     HPrz    C    G        0      0        2 
  17  chr17_37650737     ZBoe    C    G        0      0        2 
  17  chr17_37650737     ZGre    C    G        0      0        2 
  17  chr17_37650737     ZHar    C    G        0      0        2 
  17  chr17_37650737   Sample    C    G        0      0        2 
  17  chr17_37651586     AAsi    A    C        0      0        2 
  17  chr17_37651586     AKia    A    C        0      0        2 
  17  chr17_37651586     AOna    A    C        0      0        2 
  17  chr17_37651586     ASom    A    C        0      0        2 
  17  chr17_37651586     HCab    A    C        1      2        2 
  17  chr17_37651586     HPrz    A    C        1      2        2 
  17  chr17_37651586     ZBoe    A    C        0      0        2 
  17  chr17_37651586     ZGre    A    C        0      0        2 
  17  chr17_37651586     ZHar    A    C        0      0        2 
  17  chr17_37651586   Sample    A    C        0      0        2 
  17  chr17_37651587     AAsi    A    G        0      0        2 
  17  chr17_37651587     AKia    A    G      0.5      1        2 
  17  chr17_37651587     AOna    A    G        0      0        2 
  17  chr17_37651587     ASom    A    G        0      0        2 
  17  chr17_37651587     HCab    A    G        0      0        2 
  17  chr17_37651587     HPrz    A    G        0      0        2 
  17  chr17_37651587     ZBoe    A    G        0      0        2 
  17  chr17_37651587     ZGre    A    G        0      0        2 
  17  chr17_37651587     ZHar    A    G        0      0        2 
  17  chr17_37651587   Sample    A    G        0      0        2 
  17  chr17_37654277     AAsi    T    A        0      0        2 
  17  chr17_37654277     AKia    T    A        0      0        2 
  17  chr17_37654277     AOna    T    A        0      0        2 
  17  chr17_37654277     ASom    T    A        0      0        2 
  17  chr17_37654277     HCab    T    A        0      0        2 
  17  chr17_37654277     HPrz    T    A        0      0        2 
  17  chr17_37654277     ZBoe    T    A        0      0        2 
  17  chr17_37654277     ZGre    T    A        1      2        2 
  17  chr17_37654277     ZHar    T    A        0      0        2 
  17  chr17_37654277   Sample    T    A        0      0        2 
  17  chr17_37654572     AAsi    G    T        0      0        2 
  17  chr17_37654572     AKia    G    T        0      0        2 
  17  chr17_37654572     AOna    G    T        0      0        2 
  17  chr17_37654572     ASom    G    T        0      0        2 
  17  chr17_37654572     HCab    G    T        0      0        2 
  17  chr17_37654572     HPrz    G    T        0      0        2 
  17  chr17_37654572     ZBoe    G    T        0      0        2 
  17  chr17_37654572     ZGre    G    T        0      0        2 
  17  chr17_37654572     ZHar    G    T        1      2        2 
  17  chr17_37654572   Sample    G    T        0      0        2 
  17  chr17_37656300     AAsi    A    G      0.5      1        2 
  17  chr17_37656300     AKia    A    G        0      0        2 
  17  chr17_37656300     AOna    A    G        0      0        2 
  17  chr17_37656300     ASom    A    G        0      0        2 
  17  chr17_37656300     HCab    A    G        0      0        2 
  17  chr17_37656300     HPrz    A    G        0      0        2 
  17  chr17_37656300     ZBoe    A    G        0      0        2 
  17  chr17_37656300     ZGre    A    G        0      0        2 
  17  chr17_37656300     ZHar    A    G        0      0        2 
  17  chr17_37656300   Sample    A    G        0      0        2 
  17  chr17_37656951     AAsi    T    C        0      0        2 
  17  chr17_37656951     AKia    T    C      0.5      1        2 
  17  chr17_37656951     AOna    T    C        0      0        2 
  17  chr17_37656951     ASom    T    C        0      0        2 
  17  chr17_37656951     HCab    T    C        0      0        2 
  17  chr17_37656951     HPrz    T    C        0      0        2 
  17  chr17_37656951     ZBoe    T    C        0      0        2 
  17  chr17_37656951     ZGre    T    C        0      0        2 
  17  chr17_37656951     ZHar    T    C        0      0        2 
  17  chr17_37656951   Sample    T    C        0      0        2 
  17  chr17_37661206     AAsi    G    A        0      0        2 
  17  chr17_37661206     AKia    G    A        0      0        2 
  17  chr17_37661206     AOna    G    A        1      2        2 
  17  chr17_37661206     ASom    G    A        0      0        2 
  17  chr17_37661206     HCab    G    A        0      0        2 
  17  chr17_37661206     HPrz    G    A        0      0        2 
  17  chr17_37661206     ZBoe    G    A        0      0        2 
  17  chr17_37661206     ZGre    G    A        0      0        2 
  17  chr17_37661206     ZHar    G    A        0      0        2 
  17  chr17_37661206   Sample    G    A        0      0        2 
  17  chr17_37680702     AAsi    C    A        0      0        2 
  17  chr17_37680702     AKia    C    A        0      0        2 
  17  chr17_37680702     AOna    C    A        0      0        2 
  17  chr17_37680702     ASom    C    A      0.5      1        2 
  17  chr17_37680702     HCab    C    A        0      0        2 
  17  chr17_37680702     HPrz    C    A        0      0        2 
  17  chr17_37680702     ZBoe    C    A        0      0        2 
  17  chr17_37680702     ZGre    C    A        0      0        2 
  17  chr17_37680702     ZHar    C    A        0      0        2 
  17  chr17_37680702   Sample    C    A        1      2        2 
  17  chr17_37693422     AAsi    T    G        0      0        2 
  17  chr17_37693422     AKia    T    G        0      0        2 
  17  chr17_37693422     AOna    T    G        0      0        2 
  17  chr17_37693422     ASom    T    G        0      0        2 
  17  chr17_37693422     HCab    T    G        0      0        2 
  17  chr17_37693422     HPrz    T    G        0      0        2 
  17  chr17_37693422     ZBoe    T    G      0.5      1        2 
  17  chr17_37693422     ZGre    T    G        0      0        2 
  17  chr17_37693422     ZHar    T    G        0      0        2 
  17  chr17_37693422   Sample    T    G        0      0        2 
  17  chr17_37696383     AAsi    T    G        0      0        2 
  17  chr17_37696383     AKia    T    G        0      0        2 
  17  chr17_37696383     AOna    T    G        0      0        2 
  17  chr17_37696383     ASom    T    G        0      0        2 
  17  chr17_37696383     HCab    T    G        0      0        2 
  17  chr17_37696383     HPrz    T    G        0      0        2 
  17  chr17_37696383     ZBoe    T    G      0.5      1        2 
  17  chr17_37696383     ZGre    T    G        0      0        2 
  17  chr17_37696383     ZHar    T    G        0      0        2 
  17  chr17_37696383   Sample    T    G        0      0        2 
  17  chr17_37718017     AAsi    T    C        0      0        2 
  17  chr17_37718017     AKia    T    C        0      0        2 
  17  chr17_37718017     AOna    T    C        0      0        2 
  17  chr17_37718017     ASom    T    C        0      0        2 
  17  chr17_37718017     HCab    T    C        0      0        2 
  17  chr17_37718017     HPrz    T    C        0      0        2 
  17  chr17_37718017     ZBoe    T    C        0      0        2 
  17  chr17_37718017     ZGre    T    C        0      0        2 
  17  chr17_37718017     ZHar    T    C        1      2        2 
  17  chr17_37718017   Sample    T    C        0      0        2 
  17  chr17_37725599     AAsi    T    C        0      0        2 
  17  chr17_37725599     AKia    T    C        0      0        2 
  17  chr17_37725599     AOna    T    C        0      0        2 
  17  chr17_37725599     ASom    T    C        0      0        2 
  17  chr17_37725599     HCab    T    C        0      0        2 
  17  chr17_37725599     HPrz    T    C      0.5      1        2 
  17  chr17_37725599     ZBoe    T    C        0      0        2 
  17  chr17_37725599     ZGre    T    C        0      0        2 
  17  chr17_37725599     ZHar    T    C        0      0        2 
  17  chr17_37725599   Sample    T    C        0      0        2 
  17  chr17_37726134     AAsi    A    C        0      0        2 
  17  chr17_37726134     AKia    A    C      0.5      1        2 
  17  chr17_37726134     AOna    A    C        0      0        2 
  17  chr17_37726134     ASom    A    C        0      0        2 
  17  chr17_37726134     HCab    A    C        0      0        2 
  17  chr17_37726134     HPrz    A    C        0      0        2 
  17  chr17_37726134     ZBoe    A    C        0      0        2 
  17  chr17_37726134     ZGre    A    C        0      0        2 
  17  chr17_37726134     ZHar    A    C        0      0        2 
  17  chr17_37726134   Sample    A    C        0      0        2 
  17  chr17_37729906     AAsi    G    A        0      0        2 
  17  chr17_37729906     AKia    G    A        0      0        2 
  17  chr17_37729906     AOna    G    A        0      0        2 
  17  chr17_37729906     ASom    G    A        0      0        2 
  17  chr17_37729906     HCab    G    A        0      0        2 
  17  chr17_37729906     HPrz    G    A      0.5      1        2 
  17  chr17_37729906     ZBoe    G    A        0      0        2 
  17  chr17_37729906     ZGre    G    A        0      0        2 
  17  chr17_37729906     ZHar    G    A        0      0        2 
  17  chr17_37729906   Sample    G    A        0      0        2 
  17  chr17_37744590     AAsi    G    A        0      0        2 
  17  chr17_37744590     AKia    G    A      0.5      1        2 
  17  chr17_37744590     AOna    G    A        0      0        2 
  17  chr17_37744590     ASom    G    A        0      0        2 
  17  chr17_37744590     HCab    G    A        0      0        2 
  17  chr17_37744590     HPrz    G    A        0      0        2 
  17  chr17_37744590     ZBoe    G    A        0      0        2 
  17  chr17_37744590     ZGre    G    A        0      0        2 
  17  chr17_37744590     ZHar    G    A        0      0        2 
  17  chr17_37744590   Sample    G    A        0      0        2 
  17  chr17_37766106     AAsi    A    T        0      0        2 
  17  chr17_37766106     AKia    A    T        0      0        2 
  17  chr17_37766106     AOna    A    T        0      0        2 
  17  chr17_37766106     ASom    A    T        0      0        2 
  17  chr17_37766106     HCab    A    T        0      0        2 
  17  chr17_37766106     HPrz    A    T        0      0        2 
  17  chr17_37766106     ZBoe    A    T        0      0        2 
  17  chr17_37766106     ZGre    A    T        0      0        2 
  17  chr17_37766106     ZHar    A    T      0.5      1        2 
  17  chr17_37766106   Sample    A    T        0      0        2 
  17  chr17_37772118     AAsi    A    G        0      0        2 
  17  chr17_37772118     AKia    A    G        0      0        2 
  17  chr17_37772118     AOna    A    G        1      2        2 
  17  chr17_37772118     ASom    A    G        0      0        2 
  17  chr17_37772118     HCab    A    G        0      0        2 
  17  chr17_37772118     HPrz    A    G        0      0        2 
  17  chr17_37772118     ZBoe    A    G        0      0        2 
  17  chr17_37772118     ZGre    A    G        0      0        2 
  17  chr17_37772118     ZHar    A    G        0      0        2 
  17  chr17_37772118   Sample    A    G        0      0        2 
  17  chr17_37777878     AAsi    C    A        0      0        2 
  17  chr17_37777878     AKia    C    A        0      0        2 
  17  chr17_37777878     AOna    C    A        0      0        2 
  17  chr17_37777878     ASom    C    A        0      0        2 
  17  chr17_37777878     HCab    C    A        1      2        2 
  17  chr17_37777878     HPrz    C    A        1      2        2 
  17  chr17_37777878     ZBoe    C    A        0      0        2 
  17  chr17_37777878     ZGre    C    A        0      0        2 
  17  chr17_37777878     ZHar    C    A        0      0        2 
  17  chr17_37777878   Sample    C    A        0      0        2 
  17  chr17_37779219     AAsi    T    C        0      0        2 
  17  chr17_37779219     AKia    T    C        0      0        2 
  17  chr17_37779219     AOna    T    C        0      0        2 
  17  chr17_37779219     ASom    T    C        0      0        2 
  17  chr17_37779219     HCab    T    C        0      0        2 
  17  chr17_37779219     HPrz    T    C        0      0        2 
  17  chr17_37779219     ZBoe    T    C        0      0        2 
  17  chr17_37779219     ZGre    T    C        1      2        2 
  17  chr17_37779219     ZHar    T    C        0      0        2 
  17  chr17_37779219   Sample    T    C        0      0        2 
  17  chr17_37780182     AAsi    T    A        0      0        2 
  17  chr17_37780182     AKia    T    A        0      0        2 
  17  chr17_37780182     AOna    T    A        0      0        2 
  17  chr17_37780182     ASom    T    A        0      0        2 
  17  chr17_37780182     HCab    T    A        0      0        2 
  17  chr17_37780182     HPrz    T    A        0      0        2 
  17  chr17_37780182     ZBoe    T    A        0      0        2 
  17  chr17_37780182     ZGre    T    A        1      2        2 
  17  chr17_37780182     ZHar    T    A        0      0        2 
  17  chr17_37780182   Sample    T    A        0      0        2 
  17  chr17_37780196     AAsi    T    C        0      0        2 
  17  chr17_37780196     AKia    T    C        0      0        2 
  17  chr17_37780196     AOna    T    C        0      0        2 
  17  chr17_37780196     ASom    T    C        0      0        2 
  17  chr17_37780196     HCab    T    C        1      2        2 
  17  chr17_37780196     HPrz    T    C        1      2        2 
  17  chr17_37780196     ZBoe    T    C        0      0        2 
  17  chr17_37780196     ZGre    T    C        0      0        2 
  17  chr17_37780196     ZHar    T    C        0      0        2 
  17  chr17_37780196   Sample    T    C        0      0        2 
  17  chr17_37792056     AAsi    G    C        0      0        2 
  17  chr17_37792056     AKia    G    C        0      0        2 
  17  chr17_37792056     AOna    G    C        0      0        2 
  17  chr17_37792056     ASom    G    C        0      0        2 
  17  chr17_37792056     HCab    G    C        0      0        2 
  17  chr17_37792056     HPrz    G    C        0      0        2 
  17  chr17_37792056     ZBoe    G    C        0      0        2 
  17  chr17_37792056     ZGre    G    C        0      0        2 
  17  chr17_37792056     ZHar    G    C        1      2        2 
  17  chr17_37792056   Sample    G    C        0      0        2 
  17  chr17_37794145     AAsi    G    A        0      0        2 
  17  chr17_37794145     AKia    G    A        0      0        2 
  17  chr17_37794145     AOna    G    A        0      0        2 
  17  chr17_37794145     ASom    G    A        0      0        2 
  17  chr17_37794145     HCab    G    A        1      2        2 
  17  chr17_37794145     HPrz    G    A        1      2        2 
  17  chr17_37794145     ZBoe    G    A        0      0        2 
  17  chr17_37794145     ZGre    G    A        0      0        2 
  17  chr17_37794145     ZHar    G    A        0      0        2 
  17  chr17_37794145   Sample    G    A        0      0        2 
  17  chr17_37801854     AAsi    T    A        0      0        2 
  17  chr17_37801854     AKia    T    A        0      0        2 
  17  chr17_37801854     AOna    T    A        0      0        2 
  17  chr17_37801854     ASom    T    A        0      0        2 
  17  chr17_37801854     HCab    T    A        1      2        2 
  17  chr17_37801854     HPrz    T    A        1      2        2 
  17  chr17_37801854     ZBoe    T    A        0      0        2 
  17  chr17_37801854     ZGre    T    A        0      0        2 
  17  chr17_37801854     ZHar    T    A        0      0        2 
  17  chr17_37801854   Sample    T    A        0      0        2 
  17  chr17_37803689     AAsi    A    G        0      0        2 
  17  chr17_37803689     AKia    A    G        0      0        2 
  17  chr17_37803689     AOna    A    G        0      0        2 
  17  chr17_37803689     ASom    A    G        0      0        2 
  17  chr17_37803689     HCab    A    G        0      0        2 
  17  chr17_37803689     HPrz    A    G        0      0        2 
  17  chr17_37803689     ZBoe    A    G      0.5      1        2 
  17  chr17_37803689     ZGre    A    G        0      0        2 
  17  chr17_37803689     ZHar    A    G        0      0        2 
  17  chr17_37803689   Sample    A    G        0      0        2 
  17  chr17_37805433     AAsi    A    G        0      0        2 
  17  chr17_37805433     AKia    A    G        0      0        2 
  17  chr17_37805433     AOna    A    G        0      0        2 
  17  chr17_37805433     ASom    A    G        0      0        2 
  17  chr17_37805433     HCab    A    G        0      0        2 
  17  chr17_37805433     HPrz    A    G        0      0        2 
  17  chr17_37805433     ZBoe    A    G      0.5      1        2 
  17  chr17_37805433     ZGre    A    G        0      0        2 
  17  chr17_37805433     ZHar    A    G        0      0        2 
  17  chr17_37805433   Sample    A    G        0      0        2 
  17  chr17_37807518     AAsi    G    A        0      0        2 
  17  chr17_37807518     AKia    G    A        0      0        2 
  17  chr17_37807518     AOna    G    A        0      0        2 
  17  chr17_37807518     ASom    G    A        0      0        2 
  17  chr17_37807518     HCab    G    A        0      0        2 
  17  chr17_37807518     HPrz    G    A        0      0        2 
  17  chr17_37807518     ZBoe    G    A        0      0        2 
  17  chr17_37807518     ZGre    G    A        1      2        2 
  17  chr17_37807518     ZHar    G    A        0      0        2 
  17  chr17_37807518   Sample    G    A        0      0        2 
  17  chr17_37812129     AAsi    C    G        0      0        2 
  17  chr17_37812129     AKia    C    G        0      0        2 
  17  chr17_37812129     AOna    C    G        0      0        2 
  17  chr17_37812129     ASom    C    G      0.5      1        2 
  17  chr17_37812129     HCab    C    G        0      0        2 
  17  chr17_37812129     HPrz    C    G        0      0        2 
  17  chr17_37812129     ZBoe    C    G        0      0        2 
  17  chr17_37812129     ZGre    C    G        0      0        2 
  17  chr17_37812129     ZHar    C    G        0      0        2 
  17  chr17_37812129   Sample    C    G        0      0        2 
  17  chr17_37828369     AAsi    T    C        0      0        2 
  17  chr17_37828369     AKia    T    C        0      0        2 
  17  chr17_37828369     AOna    T    C        0      0        2 
  17  chr17_37828369     ASom    T    C        0      0        2 
  17  chr17_37828369     HCab    T    C        1      2        2 
  17  chr17_37828369     HPrz    T    C        1      2        2 
  17  chr17_37828369     ZBoe    T    C        0      0        2 
  17  chr17_37828369     ZGre    T    C        0      0        2 
  17  chr17_37828369     ZHar    T    C        0      0        2 
  17  chr17_37828369   Sample    T    C        1      2        2 
  17  chr17_37840516     AAsi    C    G        0      0        2 
  17  chr17_37840516     AKia    C    G        0      0        2 
  17  chr17_37840516     AOna    C    G        0      0        2 
  17  chr17_37840516     ASom    C    G        0      0        2 
  17  chr17_37840516     HCab    C    G        1      2        2 
  17  chr17_37840516     HPrz    C    G      0.5      1        2 
  17  chr17_37840516     ZBoe    C    G        0      0        2 
  17  chr17_37840516     ZGre    C    G        0      0        2 
  17  chr17_37840516     ZHar    C    G        0      0        2 
  17  chr17_37840516   Sample    C    G        0      0        2 
  17  chr17_37842462     AAsi    G    A        1      2        2 
  17  chr17_37842462     AKia    G    A        0      0        2 
  17  chr17_37842462     AOna    G    A        0      0        2 
  17  chr17_37842462     ASom    G    A        1      2        2 
  17  chr17_37842462     HCab    G    A        0      0        2 
  17  chr17_37842462     HPrz    G    A        0      0        2 
  17  chr17_37842462     ZBoe    G    A        0      0        2 
  17  chr17_37842462     ZGre    G    A        0      0        2 
  17  chr17_37842462     ZHar    G    A        0      0        2 
  17  chr17_37842462   Sample    G    A        1      2        2 
  17  chr17_37842971     AAsi    C    T        0      0        2 
  17  chr17_37842971     AKia    C    T        0      0        2 
  17  chr17_37842971     AOna    C    T        0      0        2 
  17  chr17_37842971     ASom    C    T        0      0        2 
  17  chr17_37842971     HCab    C    T        0      0        2 
  17  chr17_37842971     HPrz    C    T        0      0        2 
  17  chr17_37842971     ZBoe    C    T        0      0        2 
  17  chr17_37842971     ZGre    C    T        0      0        2 
  17  chr17_37842971     ZHar    C    T      0.5      1        2 
  17  chr17_37842971   Sample    C    T        0      0        2 
  17  chr17_37844024     AAsi    T    A        0      0        2 
  17  chr17_37844024     AKia    T    A        0      0        2 
  17  chr17_37844024     AOna    T    A        0      0        2 
  17  chr17_37844024     ASom    T    A        0      0        2 
  17  chr17_37844024     HCab    T    A        0      0        2 
  17  chr17_37844024     HPrz    T    A        0      0        2 
  17  chr17_37844024     ZBoe    T    A      0.5      1        2 
  17  chr17_37844024     ZGre    T    A        0      0        2 
  17  chr17_37844024     ZHar    T    A        0      0        2 
  17  chr17_37844024   Sample    T    A        0      0        2 
  17  chr17_37844853     AAsi    C    G        0      0        2 
  17  chr17_37844853     AKia    C    G        0      0        2 
  17  chr17_37844853     AOna    C    G        1      2        2 
  17  chr17_37844853     ASom    C    G        0      0        2 
  17  chr17_37844853     HCab    C    G        0      0        2 
  17  chr17_37844853     HPrz    C    G        0      0        2 
  17  chr17_37844853     ZBoe    C    G        0      0        2 
  17  chr17_37844853     ZGre    C    G        0      0        2 
  17  chr17_37844853     ZHar    C    G        0      0        2 
  17  chr17_37844853   Sample    C    G        0      0        2 
  17  chr17_37852063     AAsi    A    C        0      0        2 
  17  chr17_37852063     AKia    A    C        0      0        2 
  17  chr17_37852063     AOna    A    C        1      2        2 
  17  chr17_37852063     ASom    A    C        0      0        2 
  17  chr17_37852063     HCab    A    C        0      0        2 
  17  chr17_37852063     HPrz    A    C        0      0        2 
  17  chr17_37852063     ZBoe    A    C        0      0        2 
  17  chr17_37852063     ZGre    A    C        0      0        2 
  17  chr17_37852063     ZHar    A    C        0      0        2 
  17  chr17_37852063   Sample    A    C        0      0        2 
  17  chr17_37853928     AAsi    G    A        1      2        2 
  17  chr17_37853928     AKia    G    A        0      0        2 
  17  chr17_37853928     AOna    G    A        0      0        2 
  17  chr17_37853928     ASom    G    A        1      2        2 
  17  chr17_37853928     HCab    G    A        0      0        2 
  17  chr17_37853928     HPrz    G    A        0      0        2 
  17  chr17_37853928     ZBoe    G    A        0      0        2 
  17  chr17_37853928     ZGre    G    A        0      0        2 
  17  chr17_37853928     ZHar    G    A        0      0        2 
  17  chr17_37853928   Sample    G    A        1      2        2 
  17  chr17_37858312     AAsi    T    A        0      0        2 
  17  chr17_37858312     AKia    T    A        0      0        2 
  17  chr17_37858312     AOna    T    A        1      2        2 
  17  chr17_37858312     ASom    T    A        0      0        2 
  17  chr17_37858312     HCab    T    A        0      0        2 
  17  chr17_37858312     HPrz    T    A        0      0        2 
  17  chr17_37858312     ZBoe    T    A        0      0        2 
  17  chr17_37858312     ZGre    T    A        0      0        2 
  17  chr17_37858312     ZHar    T    A        0      0        2 
  17  chr17_37858312   Sample    T    A        0      0        2 
  17  chr17_37859098     AAsi    G    C        0      0        2 
  17  chr17_37859098     AKia    G    C        1      2        2 
  17  chr17_37859098     AOna    G    C        0      0        2 
  17  chr17_37859098     ASom    G    C        0      0        2 
  17  chr17_37859098     HCab    G    C        1      2        2 
  17  chr17_37859098     HPrz    G    C        1      2        2 
  17  chr17_37859098     ZBoe    G    C        0      0        2 
  17  chr17_37859098     ZGre    G    C        0      0        2 
  17  chr17_37859098     ZHar    G    C        0      0        2 
  17  chr17_37859098   Sample    G    C        0      0        2 
  17  chr17_37866822     AAsi    T    C        0      0        2 
  17  chr17_37866822     AKia    T    C        0      0        2 
  17  chr17_37866822     AOna    T    C        0      0        2 
  17  chr17_37866822     ASom    T    C        0      0        2 
  17  chr17_37866822     HCab    T    C        1      2        2 
  17  chr17_37866822     HPrz    T    C        1      2        2 
  17  chr17_37866822     ZBoe    T    C        0      0        2 
  17  chr17_37866822     ZGre    T    C        0      0        2 
  17  chr17_37866822     ZHar    T    C        0      0        2 
  17  chr17_37866822   Sample    T    C        0      0        2 
  17  chr17_37896372     AAsi    A    G        0      0        2 
  17  chr17_37896372     AKia    A    G        0      0        2 
  17  chr17_37896372     AOna    A    G        0      0        2 
  17  chr17_37896372     ASom    A    G        0      0        2 
  17  chr17_37896372     HCab    A    G        0      0        2 
  17  chr17_37896372     HPrz    A    G        0      0        2 
  17  chr17_37896372     ZBoe    A    G        0      0        2 
  17  chr17_37896372     ZGre    A    G        0      0        2 
  17  chr17_37896372     ZHar    A    G        1      2        2 
  17  chr17_37896372   Sample    A    G        0      0        2 
  17  chr17_37907219     AAsi    T    C      0.5      1        2 
  17  chr17_37907219     AKia    T    C        1      2        2 
  17  chr17_37907219     AOna    T    C        0      0        2 
  17  chr17_37907219     ASom    T    C      0.5      1        2 
  17  chr17_37907219     HCab    T    C        0      0        2 
  17  chr17_37907219     HPrz    T    C        0      0        2 
  17  chr17_37907219     ZBoe    T    C        0      0        2 
  17  chr17_37907219     ZGre    T    C        0      0        2 
  17  chr17_37907219     ZHar    T    C        0      0        2 
  17  chr17_37907219   Sample    T    C        1      2        2 
  17  chr17_37908390     AAsi    C    A        0      0        2 
  17  chr17_37908390     AKia    C    A        1      2        2 
  17  chr17_37908390     AOna    C    A        0      0        2 
  17  chr17_37908390     ASom    C    A        0      0        2 
  17  chr17_37908390     HCab    C    A        0      0        2 
  17  chr17_37908390     HPrz    C    A        0      0        2 
  17  chr17_37908390     ZBoe    C    A        0      0        2 
  17  chr17_37908390     ZGre    C    A        0      0        2 
  17  chr17_37908390     ZHar    C    A        0      0        2 
  17  chr17_37908390   Sample    C    A        0      0        2 
  17  chr17_37920727     AAsi    T    C        0      0        2 
  17  chr17_37920727     AKia    T    C        0      0        2 
  17  chr17_37920727     AOna    T    C        1      2        2 
  17  chr17_37920727     ASom    T    C        0      0        2 
  17  chr17_37920727     HCab    T    C        0      0        2 
  17  chr17_37920727     HPrz    T    C        0      0        2 
  17  chr17_37920727     ZBoe    T    C        1      2        2 
  17  chr17_37920727     ZGre    T    C        1      2        2 
  17  chr17_37920727     ZHar    T    C        1      2        2 
  17  chr17_37920727   Sample    T    C        0      0        2 
  17  chr17_37923400     AAsi    G    A        0      0        2 
  17  chr17_37923400     AKia    G    A        0      0        2 
  17  chr17_37923400     AOna    G    A        0      0        2 
  17  chr17_37923400     ASom    G    A        0      0        2 
  17  chr17_37923400     HCab    G    A        0      0        2 
  17  chr17_37923400     HPrz    G    A        0      0        2 
  17  chr17_37923400     ZBoe    G    A        0      0        2 
  17  chr17_37923400     ZGre    G    A        1      2        2 
  17  chr17_37923400     ZHar    G    A        0      0        2 
  17  chr17_37923400   Sample    G    A        0      0        2 
  17  chr17_37927354     AAsi    C    T        0      0        2 
  17  chr17_37927354     AKia    C    T        0      0        2 
  17  chr17_37927354     AOna    C    T        0      0        2 
  17  chr17_37927354     ASom    C    T        0      0        2 
  17  chr17_37927354     HCab    C    T        0      0        2 
  17  chr17_37927354     HPrz    C    T        0      0        2 
  17  chr17_37927354     ZBoe    C    T      0.5      1        2 
  17  chr17_37927354     ZGre    C    T        0      0        2 
  17  chr17_37927354     ZHar    C    T        0      0        2 
  17  chr17_37927354   Sample    C    T        0      0        2 
  17  chr17_37929421     AAsi    C    A        0      0        2 
  17  chr17_37929421     AKia    C    A        0      0        2 
  17  chr17_37929421     AOna    C    A        0      0        2 
  17  chr17_37929421     ASom    C    A        0      0        2 
  17  chr17_37929421     HCab    C    A        1      2        2 
  17  chr17_37929421     HPrz    C    A        1      2        2 
  17  chr17_37929421     ZBoe    C    A        0      0        2 
  17  chr17_37929421     ZGre    C    A        0      0        2 
  17  chr17_37929421     ZHar    C    A        0      0        2 
  17  chr17_37929421   Sample    C    A        0      0        2 
  17  chr17_37934528     AAsi    A    C        0      0        2 
  17  chr17_37934528     AKia    A    C        0      0        2 
  17  chr17_37934528     AOna    A    C        0      0        2 
  17  chr17_37934528     ASom    A    C        0      0        2 
  17  chr17_37934528     HCab    A    C        1      2        2 
  17  chr17_37934528     HPrz    A    C        1      2        2 
  17  chr17_37934528     ZBoe    A    C        0      0        2 
  17  chr17_37934528     ZGre    A    C        0      0        2 
  17  chr17_37934528     ZHar    A    C        0      0        2 
  17  chr17_37934528   Sample    A    C        0      0        2 
  17  chr17_37936814     AAsi    A    G      0.5      1        2 
  17  chr17_37936814     AKia    A    G        0      0        2 
  17  chr17_37936814     AOna    A    G        0      0        2 
  17  chr17_37936814     ASom    A    G        0      0        2 
  17  chr17_37936814     HCab    A    G        0      0        2 
  17  chr17_37936814     HPrz    A    G        0      0        2 
  17  chr17_37936814     ZBoe    A    G        0      0        2 
  17  chr17_37936814     ZGre    A    G        0      0        2 
  17  chr17_37936814     ZHar    A    G        0      0        2 
  17  chr17_37936814   Sample    A    G        0      0        2 
  17  chr17_37946006     AAsi    A    G        0      0        2 
  17  chr17_37946006     AKia    A    G        0      0        2 
  17  chr17_37946006     AOna    A    G        0      0        2 
  17  chr17_37946006     ASom    A    G        0      0        2 
  17  chr17_37946006     HCab    A    G        1      2        2 
  17  chr17_37946006     HPrz    A    G        1      2        2 
  17  chr17_37946006     ZBoe    A    G        0      0        2 
  17  chr17_37946006     ZGre    A    G        0      0        2 
  17  chr17_37946006     ZHar    A    G        0      0        2 
  17  chr17_37946006   Sample    A    G        0      0        2 
  17  chr17_37948682     AAsi    G    A        0      0        2 
  17  chr17_37948682     AKia    G    A        0      0        2 
  17  chr17_37948682     AOna    G    A        0      0        2 
  17  chr17_37948682     ASom    G    A        0      0        2 
  17  chr17_37948682     HCab    G    A      0.5      1        2 
  17  chr17_37948682     HPrz    G    A      0.5      1        2 
  17  chr17_37948682     ZBoe    G    A        0      0        2 
  17  chr17_37948682     ZGre    G    A        0      0        2 
  17  chr17_37948682     ZHar    G    A        0      0        2 
  17  chr17_37948682   Sample    G    A        0      0        2 
  17  chr17_37964452     AAsi    C    A      0.5      1        2 
  17  chr17_37964452     AKia    C    A        0      0        2 
  17  chr17_37964452     AOna    C    A        0      0        2 
  17  chr17_37964452     ASom    C    A        0      0        2 
  17  chr17_37964452     HCab    C    A        0      0        2 
  17  chr17_37964452     HPrz    C    A        0      0        2 
  17  chr17_37964452     ZBoe    C    A        0      0        2 
  17  chr17_37964452     ZGre    C    A        0      0        2 
  17  chr17_37964452     ZHar    C    A        0      0        2 
  17  chr17_37964452   Sample    C    A        0      0        2 
  17  chr17_37969982     AAsi    G    C        0      0        2 
  17  chr17_37969982     AKia    G    C        0      0        2 
  17  chr17_37969982     AOna    G    C        0      0        2 
  17  chr17_37969982     ASom    G    C        0      0        2 
  17  chr17_37969982     HCab    G    C        0      0        2 
  17  chr17_37969982     HPrz    G    C        0      0        2 
  17  chr17_37969982     ZBoe    G    C        0      0        2 
  17  chr17_37969982     ZGre    G    C        1      2        2 
  17  chr17_37969982     ZHar    G    C        0      0        2 
  17  chr17_37969982   Sample    G    C        0      0        2 
  17  chr17_37985550     AAsi    G    C        0      0        2 
  17  chr17_37985550     AKia    G    C        0      0        2 
  17  chr17_37985550     AOna    G    C        0      0        2 
  17  chr17_37985550     ASom    G    C        0      0        2 
  17  chr17_37985550     HCab    G    C        0      0        2 
  17  chr17_37985550     HPrz    G    C        0      0        2 
  17  chr17_37985550     ZBoe    G    C        0      0        2 
  17  chr17_37985550     ZGre    G    C        0      0        2 
  17  chr17_37985550     ZHar    G    C        1      2        2 
  17  chr17_37985550   Sample    G    C        0      0        2 
  17  chr17_37996992     AAsi    T    C        0      0        2 
  17  chr17_37996992     AKia    T    C        1      2        2 
  17  chr17_37996992     AOna    T    C        0      0        2 
  17  chr17_37996992     ASom    T    C        0      0        2 
  17  chr17_37996992     HCab    T    C        0      0        2 
  17  chr17_37996992     HPrz    T    C        0      0        2 
  17  chr17_37996992     ZBoe    T    C        0      0        2 
  17  chr17_37996992     ZGre    T    C        0      0        2 
  17  chr17_37996992     ZHar    T    C        0      0        2 
  17  chr17_37996992   Sample    T    C        0      0        2 
  17  chr17_38000032     AAsi    T    C        0      0        2 
  17  chr17_38000032     AKia    T    C        0      0        2 
  17  chr17_38000032     AOna    T    C        0      0        2 
  17  chr17_38000032     ASom    T    C        0      0        2 
  17  chr17_38000032     HCab    T    C        1      2        2 
  17  chr17_38000032     HPrz    T    C        1      2        2 
  17  chr17_38000032     ZBoe    T    C        0      0        2 
  17  chr17_38000032     ZGre    T    C        0      0        2 
  17  chr17_38000032     ZHar    T    C        0      0        2 
  17  chr17_38000032   Sample    T    C        0      0        2 
  17  chr17_38004190     AAsi    C    T        0      0        2 
  17  chr17_38004190     AKia    C    T        0      0        2 
  17  chr17_38004190     AOna    C    T        0      0        2 
  17  chr17_38004190     ASom    C    T        0      0        2 
  17  chr17_38004190     HCab    C    T        0      0        2 
  17  chr17_38004190     HPrz    C    T        0      0        2 
  17  chr17_38004190     ZBoe    C    T        1      2        2 
  17  chr17_38004190     ZGre    C    T        0      0        2 
  17  chr17_38004190     ZHar    C    T        0      0        2 
  17  chr17_38004190   Sample    C    T        0      0        2 
  17  chr17_38010414     AAsi    A    G        0      0        2 
  17  chr17_38010414     AKia    A    G        0      0        2 
  17  chr17_38010414     AOna    A    G        0      0        2 
  17  chr17_38010414     ASom    A    G        0      0        2 
  17  chr17_38010414     HCab    A    G        1      2        2 
  17  chr17_38010414     HPrz    A    G        1      2        2 
  17  chr17_38010414     ZBoe    A    G        0      0        2 
  17  chr17_38010414     ZGre    A    G        0      0        2 
  17  chr17_38010414     ZHar    A    G        0      0        2 
  17  chr17_38010414   Sample    A    G        0      0        2 
  17  chr17_38020810     AAsi    A    G        0      0        2 
  17  chr17_38020810     AKia    A    G        0      0        2 
  17  chr17_38020810     AOna    A    G        0      0        2 
  17  chr17_38020810     ASom    A    G        0      0        2 
  17  chr17_38020810     HCab    A    G        1      2        2 
  17  chr17_38020810     HPrz    A    G        1      2        2 
  17  chr17_38020810     ZBoe    A    G        0      0        2 
  17  chr17_38020810     ZGre    A    G        0      0        2 
  17  chr17_38020810     ZHar    A    G        0      0        2 
  17  chr17_38020810   Sample    A    G        0      0        2 
  17  chr17_38035715     AAsi    C    T        0      0        2 
  17  chr17_38035715     AKia    C    T        0      0        2 
  17  chr17_38035715     AOna    C    T        0      0        2 
  17  chr17_38035715     ASom    C    T        1      2        2 
  17  chr17_38035715     HCab    C    T        0      0        2 
  17  chr17_38035715     HPrz    C    T        0      0        2 
  17  chr17_38035715     ZBoe    C    T        0      0        2 
  17  chr17_38035715     ZGre    C    T        0      0        2 
  17  chr17_38035715     ZHar    C    T        0      0        2 
  17  chr17_38035715   Sample    C    T        0      0        2 
  17  chr17_38038152     AAsi    A    G        0      0        2 
  17  chr17_38038152     AKia    A    G        1      2        2 
  17  chr17_38038152     AOna    A    G        1      2        2 
  17  chr17_38038152     ASom    A    G        0      0        2 
  17  chr17_38038152     HCab    A    G        0      0        2 
  17  chr17_38038152     HPrz    A    G        0      0        2 
  17  chr17_38038152     ZBoe    A    G        0      0        2 
  17  chr17_38038152     ZGre    A    G        0      0        2 
  17  chr17_38038152     ZHar    A    G        0      0        2 
  17  chr17_38038152   Sample    A    G        0      0        2 
  17  chr17_38047620     AAsi    T    A        0      0        2 
  17  chr17_38047620     AKia    T    A        0      0        2 
  17  chr17_38047620     AOna    T    A        0      0        2 
  17  chr17_38047620     ASom    T    A        0      0        2 
  17  chr17_38047620     HCab    T    A        0      0        2 
  17  chr17_38047620     HPrz    T    A        0      0        2 
  17  chr17_38047620     ZBoe    T    A      0.5      1        2 
  17  chr17_38047620     ZGre    T    A        0      0        2 
  17  chr17_38047620     ZHar    T    A        0      0        2 
  17  chr17_38047620   Sample    T    A        0      0        2 
  17  chr17_38077928     AAsi    T    C        0      0        2 
  17  chr17_38077928     AKia    T    C        0      0        2 
  17  chr17_38077928     AOna    T    C        0      0        2 
  17  chr17_38077928     ASom    T    C        0      0        2 
  17  chr17_38077928     HCab    T    C        0      0        2 
  17  chr17_38077928     HPrz    T    C        0      0        2 
  17  chr17_38077928     ZBoe    T    C      0.5      1        2 
  17  chr17_38077928     ZGre    T    C        0      0        2 
  17  chr17_38077928     ZHar    T    C        0      0        2 
  17  chr17_38077928   Sample    T    C        0      0        2 
  17  chr17_38081620     AAsi    T    C        1      2        2 
  17  chr17_38081620     AKia    T    C        0      0        2 
  17  chr17_38081620     AOna    T    C        0      0        2 
  17  chr17_38081620     ASom    T    C        1      2        2 
  17  chr17_38081620     HCab    T    C        0      0        2 
  17  chr17_38081620     HPrz    T    C        0      0        2 
  17  chr17_38081620     ZBoe    T    C        0      0        2 
  17  chr17_38081620     ZGre    T    C        0      0        2 
  17  chr17_38081620     ZHar    T    C        0      0        2 
  17  chr17_38081620   Sample    T    C        1      2        2 
  17  chr17_38082048     AAsi    A    G        0      0        2 
  17  chr17_38082048     AKia    A    G        1      2        2 
  17  chr17_38082048     AOna    A    G        0      0        2 
  17  chr17_38082048     ASom    A    G        0      0        2 
  17  chr17_38082048     HCab    A    G        0      0        2 
  17  chr17_38082048     HPrz    A    G        0      0        2 
  17  chr17_38082048     ZBoe    A    G        0      0        2 
  17  chr17_38082048     ZGre    A    G        0      0        2 
  17  chr17_38082048     ZHar    A    G        0      0        2 
  17  chr17_38082048   Sample    A    G        0      0        2 
  17  chr17_38084136     AAsi    C    T        0      0        2 
  17  chr17_38084136     AKia    C    T        0      0        2 
  17  chr17_38084136     AOna    C    T        0      0        2 
  17  chr17_38084136     ASom    C    T        0      0        2 
  17  chr17_38084136     HCab    C    T        0      0        2 
  17  chr17_38084136     HPrz    C    T        0      0        2 
  17  chr17_38084136     ZBoe    C    T        0      0        2 
  17  chr17_38084136     ZGre    C    T        1      2        2 
  17  chr17_38084136     ZHar    C    T        0      0        2 
  17  chr17_38084136   Sample    C    T        0      0        2 
  17  chr17_38085703     AAsi    A    G        0      0        2 
  17  chr17_38085703     AKia    A    G        0      0        2 
  17  chr17_38085703     AOna    A    G        0      0        2 
  17  chr17_38085703     ASom    A    G        0      0        2 
  17  chr17_38085703     HCab    A    G        0      0        2 
  17  chr17_38085703     HPrz    A    G        0      0        2 
  17  chr17_38085703     ZBoe    A    G        1      2        2 
  17  chr17_38085703     ZGre    A    G        0      0        2 
  17  chr17_38085703     ZHar    A    G        0      0        2 
  17  chr17_38085703   Sample    A    G        0      0        2 
  17  chr17_38086303     AAsi    A    C        0      0        2 
  17  chr17_38086303     AKia    A    C        1      2        2 
  17  chr17_38086303     AOna    A    C        0      0        2 
  17  chr17_38086303     ASom    A    C        0      0        2 
  17  chr17_38086303     HCab    A    C        0      0        2 
  17  chr17_38086303     HPrz    A    C        0      0        2 
  17  chr17_38086303     ZBoe    A    C        0      0        2 
  17  chr17_38086303     ZGre    A    C        0      0        2 
  17  chr17_38086303     ZHar    A    C        0      0        2 
  17  chr17_38086303   Sample    A    C        0      0        2 
  17  chr17_38089871     AAsi    A    C        0      0        2 
  17  chr17_38089871     AKia    A    C        0      0        2 
  17  chr17_38089871     AOna    A    C        0      0        2 
  17  chr17_38089871     ASom    A    C        0      0        2 
  17  chr17_38089871     HCab    A    C        1      2        2 
  17  chr17_38089871     HPrz    A    C        1      2        2 
  17  chr17_38089871     ZBoe    A    C        0      0        2 
  17  chr17_38089871     ZGre    A    C        0      0        2 
  17  chr17_38089871     ZHar    A    C        0      0        2 
  17  chr17_38089871   Sample    A    C        0      0        2 
  17  chr17_38110018     AAsi    T    G        0      0        2 
  17  chr17_38110018     AKia    T    G        0      0        2 
  17  chr17_38110018     AOna    T    G        0      0        2 
  17  chr17_38110018     ASom    T    G        0      0        2 
  17  chr17_38110018     HCab    T    G        0      0        2 
  17  chr17_38110018     HPrz    T    G        0      0        2 
  17  chr17_38110018     ZBoe    T    G        0      0        2 
  17  chr17_38110018     ZGre    T    G        1      2        2 
  17  chr17_38110018     ZHar    T    G        0      0        2 
  17  chr17_38110018   Sample    T    G        0      0        2 
  17  chr17_38113279     AAsi    A    G        0      0        2 
  17  chr17_38113279     AKia    A    G        0      0        2 
  17  chr17_38113279     AOna    A    G        0      0        2 
  17  chr17_38113279     ASom    A    G        1      2        2 
  17  chr17_38113279     HCab    A    G        0      0        2 
  17  chr17_38113279     HPrz    A    G        0      0        2 
  17  chr17_38113279     ZBoe    A    G        0      0        2 
  17  chr17_38113279     ZGre    A    G        0      0        2 
  17  chr17_38113279     ZHar    A    G        0      0        2 
  17  chr17_38113279   Sample    A    G        0      0        2 
  17  chr17_38113322     AAsi    T    C        0      0        2 
  17  chr17_38113322     AKia    T    C        0      0        2 
  17  chr17_38113322     AOna    T    C        0      0        2 
  17  chr17_38113322     ASom    T    C        0      0        2 
  17  chr17_38113322     HCab    T    C        0      0        2 
  17  chr17_38113322     HPrz    T    C        1      2        2 
  17  chr17_38113322     ZBoe    T    C        0      0        2 
  17  chr17_38113322     ZGre    T    C        0      0        2 
  17  chr17_38113322     ZHar    T    C        0      0        2 
  17  chr17_38113322   Sample    T    C        0      0        2 
  17  chr17_38115797     AAsi    A    G        1      2        2 
  17  chr17_38115797     AKia    A    G        1      2        2 
  17  chr17_38115797     AOna    A    G        1      2        2 
  17  chr17_38115797     ASom    A    G        1      2        2 
  17  chr17_38115797     HCab    A    G        0      0        2 
  17  chr17_38115797     HPrz    A    G        0      0        2 
  17  chr17_38115797     ZBoe    A    G        0      0        2 
  17  chr17_38115797     ZGre    A    G        0      0        2 
  17  chr17_38115797     ZHar    A    G        0      0        2 
  17  chr17_38115797   Sample    A    G        1      2        2 
  17  chr17_38117184     AAsi    C    T        0      0        2 
  17  chr17_38117184     AKia    C    T        0      0        2 
  17  chr17_38117184     AOna    C    T        0      0        2 
  17  chr17_38117184     ASom    C    T        0      0        2 
  17  chr17_38117184     HCab    C    T        1      2        2 
  17  chr17_38117184     HPrz    C    T        0      0        2 
  17  chr17_38117184     ZBoe    C    T        0      0        2 
  17  chr17_38117184     ZGre    C    T        0      0        2 
  17  chr17_38117184     ZHar    C    T        0      0        2 
  17  chr17_38117184   Sample    C    T        0      0        2 
  17  chr17_38120693     AAsi    G    A        0      0        2 
  17  chr17_38120693     AKia    G    A        0      0        2 
  17  chr17_38120693     AOna    G    A        0      0        2 
  17  chr17_38120693     ASom    G    A        0      0        2 
  17  chr17_38120693     HCab    G    A        0      0        2 
  17  chr17_38120693     HPrz    G    A        0      0        2 
  17  chr17_38120693     ZBoe    G    A        0      0        2 
  17  chr17_38120693     ZGre    G    A        0      0        2 
  17  chr17_38120693     ZHar    G    A        1      2        2 
  17  chr17_38120693   Sample    G    A        0      0        2 
  17  chr17_38121738     AAsi    G    C        0      0        2 
  17  chr17_38121738     AKia    G    C        0      0        2 
  17  chr17_38121738     AOna    G    C        0      0        2 
  17  chr17_38121738     ASom    G    C        0      0        2 
  17  chr17_38121738     HCab    G    C        1      2        2 
  17  chr17_38121738     HPrz    G    C        1      2        2 
  17  chr17_38121738     ZBoe    G    C        0      0        2 
  17  chr17_38121738     ZGre    G    C        0      0        2 
  17  chr17_38121738     ZHar    G    C        0      0        2 
  17  chr17_38121738   Sample    G    C        0      0        2 
  17  chr17_38138782     AAsi    C    T        0      0        2 
  17  chr17_38138782     AKia    C    T        0      0        2 
  17  chr17_38138782     AOna    C    T        0      0        2 
  17  chr17_38138782     ASom    C    T        0      0        2 
  17  chr17_38138782     HCab    C    T        0      0        2 
  17  chr17_38138782     HPrz    C    T        0      0        2 
  17  chr17_38138782     ZBoe    C    T        0      0        2 
  17  chr17_38138782     ZGre    C    T        1      2        2 
  17  chr17_38138782     ZHar    C    T        1      2        2 
  17  chr17_38138782   Sample    C    T        0      0        2 
  17  chr17_38141632     AAsi    T    C        0      0        2 
  17  chr17_38141632     AKia    T    C        0      0        2 
  17  chr17_38141632     AOna    T    C        0      0        2 
  17  chr17_38141632     ASom    T    C        0      0        2 
  17  chr17_38141632     HCab    T    C        1      2        2 
  17  chr17_38141632     HPrz    T    C        1      2        2 
  17  chr17_38141632     ZBoe    T    C        0      0        2 
  17  chr17_38141632     ZGre    T    C        0      0        2 
  17  chr17_38141632     ZHar    T    C        0      0        2 
  17  chr17_38141632   Sample    T    C        0      0        2 
  17  chr17_38154467     AAsi    G    C        0      0        2 
  17  chr17_38154467     AKia    G    C        0      0        2 
  17  chr17_38154467     AOna    G    C        0      0        2 
  17  chr17_38154467     ASom    G    C        0      0        2 
  17  chr17_38154467     HCab    G    C        0      0        2 
  17  chr17_38154467     HPrz    G    C        0      0        2 
  17  chr17_38154467     ZBoe    G    C      0.5      1        2 
  17  chr17_38154467     ZGre    G    C        0      0        2 
  17  chr17_38154467     ZHar    G    C        0      0        2 
  17  chr17_38154467   Sample    G    C        0      0        2 
  17  chr17_38156495     AAsi    T    C        0      0        2 
  17  chr17_38156495     AKia    T    C        0      0        2 
  17  chr17_38156495     AOna    T    C        0      0        2 
  17  chr17_38156495     ASom    T    C        0      0        2 
  17  chr17_38156495     HCab    T    C        1      2        2 
  17  chr17_38156495     HPrz    T    C        1      2        2 
  17  chr17_38156495     ZBoe    T    C        0      0        2 
  17  chr17_38156495     ZGre    T    C        0      0        2 
  17  chr17_38156495     ZHar    T    C        0      0        2 
  17  chr17_38156495   Sample    T    C        0      0        2 
  17  chr17_38162897     AAsi    T    C        0      0        2 
  17  chr17_38162897     AKia    T    C        0      0        2 
  17  chr17_38162897     AOna    T    C        0      0        2 
  17  chr17_38162897     ASom    T    C        0      0        2 
  17  chr17_38162897     HCab    T    C        1      2        2 
  17  chr17_38162897     HPrz    T    C        1      2        2 
  17  chr17_38162897     ZBoe    T    C        0      0        2 
  17  chr17_38162897     ZGre    T    C        0      0        2 
  17  chr17_38162897     ZHar    T    C        0      0        2 
  17  chr17_38162897   Sample    T    C        0      0        2 
  17  chr17_38165675     AAsi    C    T        0      0        2 
  17  chr17_38165675     AKia    C    T        0      0        2 
  17  chr17_38165675     AOna    C    T        0      0        2 
  17  chr17_38165675     ASom    C    T        0      0        2 
  17  chr17_38165675     HCab    C    T        0      0        2 
  17  chr17_38165675     HPrz    C    T        0      0        2 
  17  chr17_38165675     ZBoe    C    T        0      0        2 
  17  chr17_38165675     ZGre    C    T        1      2        2 
  17  chr17_38165675     ZHar    C    T        0      0        2 
  17  chr17_38165675   Sample    C    T        0      0        2 
  17  chr17_38171507     AAsi    G    A        0      0        2 
  17  chr17_38171507     AKia    G    A        0      0        2 
  17  chr17_38171507     AOna    G    A        0      0        2 
  17  chr17_38171507     ASom    G    A        0      0        2 
  17  chr17_38171507     HCab    G    A        0      0        2 
  17  chr17_38171507     HPrz    G    A        0      0        2 
  17  chr17_38171507     ZBoe    G    A      0.5      1        2 
  17  chr17_38171507     ZGre    G    A        0      0        2 
  17  chr17_38171507     ZHar    G    A        0      0        2 
  17  chr17_38171507   Sample    G    A        0      0        2 
  17  chr17_38171753     AAsi    C    G        0      0        2 
  17  chr17_38171753     AKia    C    G        0      0        2 
  17  chr17_38171753     AOna    C    G        0      0        2 
  17  chr17_38171753     ASom    C    G        0      0        2 
  17  chr17_38171753     HCab    C    G        1      2        2 
  17  chr17_38171753     HPrz    C    G        1      2        2 
  17  chr17_38171753     ZBoe    C    G        0      0        2 
  17  chr17_38171753     ZGre    C    G        0      0        2 
  17  chr17_38171753     ZHar    C    G        0      0        2 
  17  chr17_38171753   Sample    C    G        0      0        2 
  17  chr17_38183613     AAsi    A    T        0      0        2 
  17  chr17_38183613     AKia    A    T        0      0        2 
  17  chr17_38183613     AOna    A    T        0      0        2 
  17  chr17_38183613     ASom    A    T        0      0        2 
  17  chr17_38183613     HCab    A    T        0      0        2 
  17  chr17_38183613     HPrz    A    T        0      0        2 
  17  chr17_38183613     ZBoe    A    T      0.5      1        2 
  17  chr17_38183613     ZGre    A    T        0      0        2 
  17  chr17_38183613     ZHar    A    T        0      0        2 
  17  chr17_38183613   Sample    A    T        0      0        2 
  17  chr17_38192310     AAsi    T    G        1      2        2 
  17  chr17_38192310     AKia    T    G        0      0        2 
  17  chr17_38192310     AOna    T    G        1      2        2 
  17  chr17_38192310     ASom    T    G        1      2        2 
  17  chr17_38192310     HCab    T    G        0      0        2 
  17  chr17_38192310     HPrz    T    G        0      0        2 
  17  chr17_38192310     ZBoe    T    G        0      0        2 
  17  chr17_38192310     ZGre    T    G        1      2        2 
  17  chr17_38192310     ZHar    T    G        0      0        2 
  17  chr17_38192310   Sample    T    G        1      2        2 
  17  chr17_38193742     AAsi    C    T        0      0        2 
  17  chr17_38193742     AKia    C    T        0      0        2 
  17  chr17_38193742     AOna    C    T        0      0        2 
  17  chr17_38193742     ASom    C    T        0      0        2 
  17  chr17_38193742     HCab    C    T        1      2        2 
  17  chr17_38193742     HPrz    C    T        1      2        2 
  17  chr17_38193742     ZBoe    C    T        0      0        2 
  17  chr17_38193742     ZGre    C    T        0      0        2 
  17  chr17_38193742     ZHar    C    T        0      0        2 
  17  chr17_38193742   Sample    C    T        0      0        2 
  17  chr17_38202618     AAsi    C    T        0      0        2 
  17  chr17_38202618     AKia    C    T        0      0        2 
  17  chr17_38202618     AOna    C    T        1      2        2 
  17  chr17_38202618     ASom    C    T        0      0        2 
  17  chr17_38202618     HCab    C    T        0      0        2 
  17  chr17_38202618     HPrz    C    T        0      0        2 
  17  chr17_38202618     ZBoe    C    T        0      0        2 
  17  chr17_38202618     ZGre    C    T        0      0        2 
  17  chr17_38202618     ZHar    C    T        0      0        2 
  17  chr17_38202618   Sample    C    T        0      0        2 
  17  chr17_38208350     AAsi    C    T        0      0        2 
  17  chr17_38208350     AKia    C    T        0      0        2 
  17  chr17_38208350     AOna    C    T        0      0        2 
  17  chr17_38208350     ASom    C    T        0      0        2 
  17  chr17_38208350     HCab    C    T        0      0        2 
  17  chr17_38208350     HPrz    C    T        0      0        2 
  17  chr17_38208350     ZBoe    C    T        0      0        2 
  17  chr17_38208350     ZGre    C    T        1      2        2 
  17  chr17_38208350     ZHar    C    T        0      0        2 
  17  chr17_38208350   Sample    C    T        0      0        2 
  17  chr17_38209482     AAsi    G    A        0      0        2 
  17  chr17_38209482     AKia    G    A        0      0        2 
  17  chr17_38209482     AOna    G    A        0      0        2 
  17  chr17_38209482     ASom    G    A        0      0        2 
  17  chr17_38209482     HCab    G    A        1      2        2 
  17  chr17_38209482     HPrz    G    A        1      2        2 
  17  chr17_38209482     ZBoe    G    A        0      0        2 
  17  chr17_38209482     ZGre    G    A        0      0        2 
  17  chr17_38209482     ZHar    G    A        0      0        2 
  17  chr17_38209482   Sample    G    A        0      0        2 
  17  chr17_38218141     AAsi    G    A        0      0        2 
  17  chr17_38218141     AKia    G    A        0      0        2 
  17  chr17_38218141     AOna    G    A        0      0        2 
  17  chr17_38218141     ASom    G    A        0      0        2 
  17  chr17_38218141     HCab    G    A        1      2        2 
  17  chr17_38218141     HPrz    G    A        1      2        2 
  17  chr17_38218141     ZBoe    G    A        0      0        2 
  17  chr17_38218141     ZGre    G    A        0      0        2 
  17  chr17_38218141     ZHar    G    A        0      0        2 
  17  chr17_38218141   Sample    G    A        0      0        2 
  17  chr17_38220663     AAsi    A    G        0      0        2 
  17  chr17_38220663     AKia    A    G      0.5      1        2 
  17  chr17_38220663     AOna    A    G        0      0        2 
  17  chr17_38220663     ASom    A    G        0      0        2 
  17  chr17_38220663     HCab    A    G        0      0        2 
  17  chr17_38220663     HPrz    A    G        0      0        2 
  17  chr17_38220663     ZBoe    A    G        0      0        2 
  17  chr17_38220663     ZGre    A    G        0      0        2 
  17  chr17_38220663     ZHar    A    G        0      0        2 
  17  chr17_38220663   Sample    A    G        0      0        2 
  17  chr17_38227053     AAsi    G    C        0      0        2 
  17  chr17_38227053     AKia    G    C        0      0        2 
  17  chr17_38227053     AOna    G    C        0      0        2 
  17  chr17_38227053     ASom    G    C        0      0        2 
  17  chr17_38227053     HCab    G    C        0      0        2 
  17  chr17_38227053     HPrz    G    C        0      0        2 
  17  chr17_38227053     ZBoe    G    C      0.5      1        2 
  17  chr17_38227053     ZGre    G    C        1      2        2 
  17  chr17_38227053     ZHar    G    C        0      0        2 
  17  chr17_38227053   Sample    G    C        0      0        2 
  17  chr17_38228237     AAsi    C    G        0      0        2 
  17  chr17_38228237     AKia    C    G      0.5      1        2 
  17  chr17_38228237     AOna    C    G        0      0        2 
  17  chr17_38228237     ASom    C    G        0      0        2 
  17  chr17_38228237     HCab    C    G        0      0        2 
  17  chr17_38228237     HPrz    C    G        0      0        2 
  17  chr17_38228237     ZBoe    C    G        0      0        2 
  17  chr17_38228237     ZGre    C    G        0      0        2 
  17  chr17_38228237     ZHar    C    G        0      0        2 
  17  chr17_38228237   Sample    C    G        0      0        2 
  17  chr17_38229974     AAsi    T    C        0      0        2 
  17  chr17_38229974     AKia    T    C      0.5      1        2 
  17  chr17_38229974     AOna    T    C        0      0        2 
  17  chr17_38229974     ASom    T    C        0      0        2 
  17  chr17_38229974     HCab    T    C        0      0        2 
  17  chr17_38229974     HPrz    T    C        0      0        2 
  17  chr17_38229974     ZBoe    T    C        0      0        2 
  17  chr17_38229974     ZGre    T    C        0      0        2 
  17  chr17_38229974     ZHar    T    C        0      0        2 
  17  chr17_38229974   Sample    T    C        0      0        2 
  17  chr17_38233103     AAsi    T    C        0      0        2 
  17  chr17_38233103     AKia    T    C        0      0        2 
  17  chr17_38233103     AOna    T    C        0      0        2 
  17  chr17_38233103     ASom    T    C        0      0        2 
  17  chr17_38233103     HCab    T    C      0.5      1        2 
  17  chr17_38233103     HPrz    T    C        0      0        2 
  17  chr17_38233103     ZBoe    T    C        0      0        2 
  17  chr17_38233103     ZGre    T    C        0      0        2 
  17  chr17_38233103     ZHar    T    C        0      0        2 
  17  chr17_38233103   Sample    T    C        0      0        2 
  17  chr17_38234620     AAsi    A    C        0      0        2 
  17  chr17_38234620     AKia    A    C        0      0        2 
  17  chr17_38234620     AOna    A    C        0      0        2 
  17  chr17_38234620     ASom    A    C        1      2        2 
  17  chr17_38234620     HCab    A    C        0      0        2 
  17  chr17_38234620     HPrz    A    C        0      0        2 
  17  chr17_38234620     ZBoe    A    C        0      0        2 
  17  chr17_38234620     ZGre    A    C        0      0        2 
  17  chr17_38234620     ZHar    A    C        0      0        2 
  17  chr17_38234620   Sample    A    C        0      0        2 
  17  chr17_38240505     AAsi    A    G        0      0        2 
  17  chr17_38240505     AKia    A    G        0      0        2 
  17  chr17_38240505     AOna    A    G        0      0        2 
  17  chr17_38240505     ASom    A    G        0      0        2 
  17  chr17_38240505     HCab    A    G        0      0        2 
  17  chr17_38240505     HPrz    A    G        0      0        2 
  17  chr17_38240505     ZBoe    A    G        0      0        2 
  17  chr17_38240505     ZGre    A    G        0      0        2 
  17  chr17_38240505     ZHar    A    G      0.5      1        2 
  17  chr17_38240505   Sample    A    G        0      0        2 
  17  chr17_38244176     AAsi    G    A        0      0        2 
  17  chr17_38244176     AKia    G    A        0      0        2 
  17  chr17_38244176     AOna    G    A        0      0        2 
  17  chr17_38244176     ASom    G    A        0      0        2 
  17  chr17_38244176     HCab    G    A        0      0        2 
  17  chr17_38244176     HPrz    G    A        0      0        2 
  17  chr17_38244176     ZBoe    G    A      0.5      1        2 
  17  chr17_38244176     ZGre    G    A        0      0        2 
  17  chr17_38244176     ZHar    G    A        0      0        2 
  17  chr17_38244176   Sample    G    A        0      0        2 
  17  chr17_38266703     AAsi    T    G        0      0        2 
  17  chr17_38266703     AKia    T    G        0      0        2 
  17  chr17_38266703     AOna    T    G        0      0        2 
  17  chr17_38266703     ASom    T    G        1      2        2 
  17  chr17_38266703     HCab    T    G        0      0        2 
  17  chr17_38266703     HPrz    T    G        0      0        2 
  17  chr17_38266703     ZBoe    T    G        0      0        2 
  17  chr17_38266703     ZGre    T    G        0      0        2 
  17  chr17_38266703     ZHar    T    G        0      0        2 
  17  chr17_38266703   Sample    T    G        0      0        2 
  17  chr17_38272323     AAsi    A    C        0      0        2 
  17  chr17_38272323     AKia    A    C        0      0        2 
  17  chr17_38272323     AOna    A    C        0      0        2 
  17  chr17_38272323     ASom    A    C        0      0        2 
  17  chr17_38272323     HCab    A    C        0      0        2 
  17  chr17_38272323     HPrz    A    C        0      0        2 
  17  chr17_38272323     ZBoe    A    C      0.5      1        2 
  17  chr17_38272323     ZGre    A    C        0      0        2 
  17  chr17_38272323     ZHar    A    C        0      0        2 
  17  chr17_38272323   Sample    A    C        0      0        2 
  17  chr17_38276191     AAsi    G    A        1      2        2 
  17  chr17_38276191     AKia    G    A        1      2        2 
  17  chr17_38276191     AOna    G    A        1      2        2 
  17  chr17_38276191     ASom    G    A        1      2        2 
  17  chr17_38276191     HCab    G    A        0      0        2 
  17  chr17_38276191     HPrz    G    A        0      0        2 
  17  chr17_38276191     ZBoe    G    A        0      0        2 
  17  chr17_38276191     ZGre    G    A        0      0        2 
  17  chr17_38276191     ZHar    G    A        0      0        2 
  17  chr17_38276191   Sample    G    A        1      2        2 
  17  chr17_38289561     AAsi    G    A        0      0        2 
  17  chr17_38289561     AKia    G    A        0      0        2 
  17  chr17_38289561     AOna    G    A        0      0        2 
  17  chr17_38289561     ASom    G    A        0      0        2 
  17  chr17_38289561     HCab    G    A      0.5      1        2 
  17  chr17_38289561     HPrz    G    A        0      0        2 
  17  chr17_38289561     ZBoe    G    A        0      0        2 
  17  chr17_38289561     ZGre    G    A        0      0        2 
  17  chr17_38289561     ZHar    G    A        0      0        2 
  17  chr17_38289561   Sample    G    A        0      0        2 
  17  chr17_38292723     AAsi    T    A        0      0        2 
  17  chr17_38292723     AKia    T    A        0      0        2 
  17  chr17_38292723     AOna    T    A        0      0        2 
  17  chr17_38292723     ASom    T    A        0      0        2 
  17  chr17_38292723     HCab    T    A        0      0        2 
  17  chr17_38292723     HPrz    T    A        0      0        2 
  17  chr17_38292723     ZBoe    T    A        0      0        2 
  17  chr17_38292723     ZGre    T    A        0      0        2 
  17  chr17_38292723     ZHar    T    A        1      2        2 
  17  chr17_38292723   Sample    T    A        0      0        2 
  17  chr17_38293789     AAsi    C    G        0      0        2 
  17  chr17_38293789     AKia    C    G        0      0        2 
  17  chr17_38293789     AOna    C    G        0      0        2 
  17  chr17_38293789     ASom    C    G        0      0        2 
  17  chr17_38293789     HCab    C    G        1      2        2 
  17  chr17_38293789     HPrz    C    G        1      2        2 
  17  chr17_38293789     ZBoe    C    G        0      0        2 
  17  chr17_38293789     ZGre    C    G        0      0        2 
  17  chr17_38293789     ZHar    C    G        0      0        2 
  17  chr17_38293789   Sample    C    G        0      0        2 
  17  chr17_38296044     AAsi    G    A        0      0        2 
  17  chr17_38296044     AKia    G    A        0      0        2 
  17  chr17_38296044     AOna    G    A        0      0        2 
  17  chr17_38296044     ASom    G    A        0      0        2 
  17  chr17_38296044     HCab    G    A        1      2        2 
  17  chr17_38296044     HPrz    G    A        1      2        2 
  17  chr17_38296044     ZBoe    G    A        0      0        2 
  17  chr17_38296044     ZGre    G    A        0      0        2 
  17  chr17_38296044     ZHar    G    A        0      0        2 
  17  chr17_38296044   Sample    G    A        0      0        2 
  17  chr17_38307806     AAsi    G    A        0      0        2 
  17  chr17_38307806     AKia    G    A        0      0        2 
  17  chr17_38307806     AOna    G    A        0      0        2 
  17  chr17_38307806     ASom    G    A        0      0        2 
  17  chr17_38307806     HCab    G    A        1      2        2 
  17  chr17_38307806     HPrz    G    A        1      2        2 
  17  chr17_38307806     ZBoe    G    A        0      0        2 
  17  chr17_38307806     ZGre    G    A        0      0        2 
  17  chr17_38307806     ZHar    G    A        0      0        2 
  17  chr17_38307806   Sample    G    A        0      0        2 
  17  chr17_38311906     AAsi    A    G        1      2        2 
  17  chr17_38311906     AKia    A    G        0      0        2 
  17  chr17_38311906     AOna    A    G        0      0        2 
  17  chr17_38311906     ASom    A    G        0      0        2 
  17  chr17_38311906     HCab    A    G        0      0        2 
  17  chr17_38311906     HPrz    A    G        0      0        2 
  17  chr17_38311906     ZBoe    A    G        0      0        2 
  17  chr17_38311906     ZGre    A    G        0      0        2 
  17  chr17_38311906     ZHar    A    G        0      0        2 
  17  chr17_38311906   Sample    A    G        1      2        2 
  17  chr17_38319996     AAsi    C    G        0      0        2 
  17  chr17_38319996     AKia    C    G        0      0        2 
  17  chr17_38319996     AOna    C    G        0      0        2 
  17  chr17_38319996     ASom    C    G        0      0        2 
  17  chr17_38319996     HCab    C    G        0      0        2 
  17  chr17_38319996     HPrz    C    G        0      0        2 
  17  chr17_38319996     ZBoe    C    G        0      0        2 
  17  chr17_38319996     ZGre    C    G        1      2        2 
  17  chr17_38319996     ZHar    C    G        0      0        2 
  17  chr17_38319996   Sample    C    G        0      0        2 
  17  chr17_38320845     AAsi    A    G        0      0        2 
  17  chr17_38320845     AKia    A    G        0      0        2 
  17  chr17_38320845     AOna    A    G        1      2        2 
  17  chr17_38320845     ASom    A    G        0      0        2 
  17  chr17_38320845     HCab    A    G        0      0        2 
  17  chr17_38320845     HPrz    A    G        0      0        2 
  17  chr17_38320845     ZBoe    A    G        0      0        2 
  17  chr17_38320845     ZGre    A    G        0      0        2 
  17  chr17_38320845     ZHar    A    G        0      0        2 
  17  chr17_38320845   Sample    A    G        0      0        2 
  17  chr17_38326802     AAsi    G    A        0      0        2 
  17  chr17_38326802     AKia    G    A        0      0        2 
  17  chr17_38326802     AOna    G    A        0      0        2 
  17  chr17_38326802     ASom    G    A        0      0        2 
  17  chr17_38326802     HCab    G    A        1      2        2 
  17  chr17_38326802     HPrz    G    A        1      2        2 
  17  chr17_38326802     ZBoe    G    A        0      0        2 
  17  chr17_38326802     ZGre    G    A        0      0        2 
  17  chr17_38326802     ZHar    G    A        0      0        2 
  17  chr17_38326802   Sample    G    A        0      0        2 
  17  chr17_38330209     AAsi    G    C        0      0        2 
  17  chr17_38330209     AKia    G    C        0      0        2 
  17  chr17_38330209     AOna    G    C        0      0        2 
  17  chr17_38330209     ASom    G    C        0      0        2 
  17  chr17_38330209     HCab    G    C        0      0        2 
  17  chr17_38330209     HPrz    G    C        0      0        2 
  17  chr17_38330209     ZBoe    G    C        0      0        2 
  17  chr17_38330209     ZGre    G    C        0      0        2 
  17  chr17_38330209     ZHar    G    C        1      2        2 
  17  chr17_38330209   Sample    G    C        0      0        2 
  17  chr17_38338318     AAsi    G    A        0      0        2 
  17  chr17_38338318     AKia    G    A        1      2        2 
  17  chr17_38338318     AOna    G    A        1      2        2 
  17  chr17_38338318     ASom    G    A        0      0        2 
  17  chr17_38338318     HCab    G    A        0      0        2 
  17  chr17_38338318     HPrz    G    A        0      0        2 
  17  chr17_38338318     ZBoe    G    A        0      0        2 
  17  chr17_38338318     ZGre    G    A        0      0        2 
  17  chr17_38338318     ZHar    G    A        0      0        2 
  17  chr17_38338318   Sample    G    A        0      0        2 
  17  chr17_38346544     AAsi    T    C        0      0        2 
  17  chr17_38346544     AKia    T    C        0      0        2 
  17  chr17_38346544     AOna    T    C        0      0        2 
  17  chr17_38346544     ASom    T    C        0      0        2 
  17  chr17_38346544     HCab    T    C        0      0        2 
  17  chr17_38346544     HPrz    T    C        1      2        2 
  17  chr17_38346544     ZBoe    T    C        0      0        2 
  17  chr17_38346544     ZGre    T    C        0      0        2 
  17  chr17_38346544     ZHar    T    C        0      0        2 
  17  chr17_38346544   Sample    T    C        0      0        2 
  17  chr17_38348226     AAsi    G    T        0      0        2 
  17  chr17_38348226     AKia    G    T        0      0        2 
  17  chr17_38348226     AOna    G    T        0      0        2 
  17  chr17_38348226     ASom    G    T        0      0        2 
  17  chr17_38348226     HCab    G    T      0.5      1        2 
  17  chr17_38348226     HPrz    G    T        0      0        2 
  17  chr17_38348226     ZBoe    G    T        0      0        2 
  17  chr17_38348226     ZGre    G    T        0      0        2 
  17  chr17_38348226     ZHar    G    T        0      0        2 
  17  chr17_38348226   Sample    G    T        0      0        2 
  17  chr17_38349153     AAsi    G    T        0      0        2 
  17  chr17_38349153     AKia    G    T        0      0        2 
  17  chr17_38349153     AOna    G    T        0      0        2 
  17  chr17_38349153     ASom    G    T        0      0        2 
  17  chr17_38349153     HCab    G    T        0      0        2 
  17  chr17_38349153     HPrz    G    T        0      0        2 
  17  chr17_38349153     ZBoe    G    T        1      2        2 
  17  chr17_38349153     ZGre    G    T        0      0        2 
  17  chr17_38349153     ZHar    G    T        0      0        2 
  17  chr17_38349153   Sample    G    T        0      0        2 
  17  chr17_38353413     AAsi    T    C        0      0        2 
  17  chr17_38353413     AKia    T    C        0      0        2 
  17  chr17_38353413     AOna    T    C        0      0        2 
  17  chr17_38353413     ASom    T    C        0      0        2 
  17  chr17_38353413     HCab    T    C      0.5      1        2 
  17  chr17_38353413     HPrz    T    C        1      2        2 
  17  chr17_38353413     ZBoe    T    C        0      0        2 
  17  chr17_38353413     ZGre    T    C        0      0        2 
  17  chr17_38353413     ZHar    T    C        0      0        2 
  17  chr17_38353413   Sample    T    C        0      0        2 
  17  chr17_38374392     AAsi    G    T      0.5      1        2 
  17  chr17_38374392     AKia    G    T        0      0        2 
  17  chr17_38374392     AOna    G    T        0      0        2 
  17  chr17_38374392     ASom    G    T        0      0        2 
  17  chr17_38374392     HCab    G    T        0      0        2 
  17  chr17_38374392     HPrz    G    T        0      0        2 
  17  chr17_38374392     ZBoe    G    T        0      0        2 
  17  chr17_38374392     ZGre    G    T        0      0        2 
  17  chr17_38374392     ZHar    G    T        0      0        2 
  17  chr17_38374392   Sample    G    T        0      0        2 
  17  chr17_38379658     AAsi    G    C      0.5      1        2 
  17  chr17_38379658     AKia    G    C        0      0        2 
  17  chr17_38379658     AOna    G    C        0      0        2 
  17  chr17_38379658     ASom    G    C        1      2        2 
  17  chr17_38379658     HCab    G    C        0      0        2 
  17  chr17_38379658     HPrz    G    C        0      0        2 
  17  chr17_38379658     ZBoe    G    C        0      0        2 
  17  chr17_38379658     ZGre    G    C        0      0        2 
  17  chr17_38379658     ZHar    G    C        0      0        2 
  17  chr17_38379658   Sample    G    C        0      0        2 
  17  chr17_38386199     AAsi    A    G        0      0        2 
  17  chr17_38386199     AKia    A    G        0      0        2 
  17  chr17_38386199     AOna    A    G        0      0        2 
  17  chr17_38386199     ASom    A    G        0      0        2 
  17  chr17_38386199     HCab    A    G        0      0        2 
  17  chr17_38386199     HPrz    A    G        0      0        2 
  17  chr17_38386199     ZBoe    A    G        0      0        2 
  17  chr17_38386199     ZGre    A    G        0      0        2 
  17  chr17_38386199     ZHar    A    G      0.5      1        2 
  17  chr17_38386199   Sample    A    G        0      0        2 
  17  chr17_38394793     AAsi    G    A        0      0        2 
  17  chr17_38394793     AKia    G    A        0      0        2 
  17  chr17_38394793     AOna    G    A        0      0        2 
  17  chr17_38394793     ASom    G    A        0      0        2 
  17  chr17_38394793     HCab    G    A        0      0        2 
  17  chr17_38394793     HPrz    G    A        1      2        2 
  17  chr17_38394793     ZBoe    G    A        0      0        2 
  17  chr17_38394793     ZGre    G    A        0      0        2 
  17  chr17_38394793     ZHar    G    A        0      0        2 
  17  chr17_38394793   Sample    G    A        0      0        2 
  17  chr17_38395969     AAsi    G    C        0      0        2 
  17  chr17_38395969     AKia    G    C        1      2        2 
  17  chr17_38395969     AOna    G    C        0      0        2 
  17  chr17_38395969     ASom    G    C        0      0        2 
  17  chr17_38395969     HCab    G    C        0      0        2 
  17  chr17_38395969     HPrz    G    C        0      0        2 
  17  chr17_38395969     ZBoe    G    C        0      0        2 
  17  chr17_38395969     ZGre    G    C        0      0        2 
  17  chr17_38395969     ZHar    G    C        0      0        2 
  17  chr17_38395969   Sample    G    C        0      0        2 
  17  chr17_38400945     AAsi    C    T      0.5      1        2 
  17  chr17_38400945     AKia    C    T        0      0        2 
  17  chr17_38400945     AOna    C    T        0      0        2 
  17  chr17_38400945     ASom    C    T        0      0        2 
  17  chr17_38400945     HCab    C    T        0      0        2 
  17  chr17_38400945     HPrz    C    T        0      0        2 
  17  chr17_38400945     ZBoe    C    T        0      0        2 
  17  chr17_38400945     ZGre    C    T        0      0        2 
  17  chr17_38400945     ZHar    C    T        0      0        2 
  17  chr17_38400945   Sample    C    T        1      2        2 
  17  chr17_38402698     AAsi    A    G        0      0        2 
  17  chr17_38402698     AKia    A    G        0      0        2 
  17  chr17_38402698     AOna    A    G        0      0        2 
  17  chr17_38402698     ASom    A    G        0      0        2 
  17  chr17_38402698     HCab    A    G        1      2        2 
  17  chr17_38402698     HPrz    A    G        1      2        2 
  17  chr17_38402698     ZBoe    A    G        0      0        2 
  17  chr17_38402698     ZGre    A    G        0      0        2 
  17  chr17_38402698     ZHar    A    G        0      0        2 
  17  chr17_38402698   Sample    A    G        0      0        2 
  17  chr17_38406180     AAsi    C    A        0      0        2 
  17  chr17_38406180     AKia    C    A        1      2        2 
  17  chr17_38406180     AOna    C    A        0      0        2 
  17  chr17_38406180     ASom    C    A        0      0        2 
  17  chr17_38406180     HCab    C    A        0      0        2 
  17  chr17_38406180     HPrz    C    A        0      0        2 
  17  chr17_38406180     ZBoe    C    A        0      0        2 
  17  chr17_38406180     ZGre    C    A        0      0        2 
  17  chr17_38406180     ZHar    C    A        0      0        2 
  17  chr17_38406180   Sample    C    A        0      0        2 
  17  chr17_38421356     AAsi    T    C        0      0        2 
  17  chr17_38421356     AKia    T    C        0      0        2 
  17  chr17_38421356     AOna    T    C        0      0        2 
  17  chr17_38421356     ASom    T    C        0      0        2 
  17  chr17_38421356     HCab    T    C        1      2        2 
  17  chr17_38421356     HPrz    T    C        1      2        2 
  17  chr17_38421356     ZBoe    T    C        0      0        2 
  17  chr17_38421356     ZGre    T    C        0      0        2 
  17  chr17_38421356     ZHar    T    C        0      0        2 
  17  chr17_38421356   Sample    T    C        0      0        2 
  17  chr17_38423779     AAsi    T    C      0.5      1        2 
  17  chr17_38423779     AKia    T    C        0      0        2 
  17  chr17_38423779     AOna    T    C        0      0        2 
  17  chr17_38423779     ASom    T    C        0      0        2 
  17  chr17_38423779     HCab    T    C        0      0        2 
  17  chr17_38423779     HPrz    T    C        0      0        2 
  17  chr17_38423779     ZBoe    T    C        0      0        2 
  17  chr17_38423779     ZGre    T    C        0      0        2 
  17  chr17_38423779     ZHar    T    C        0      0        2 
  17  chr17_38423779   Sample    T    C        0      0        2 
  17  chr17_38439242     AAsi    A    G        0      0        2 
  17  chr17_38439242     AKia    A    G        0      0        2 
  17  chr17_38439242     AOna    A    G        0      0        2 
  17  chr17_38439242     ASom    A    G        0      0        2 
  17  chr17_38439242     HCab    A    G        0      0        2 
  17  chr17_38439242     HPrz    A    G        0      0        2 
  17  chr17_38439242     ZBoe    A    G        0      0        2 
  17  chr17_38439242     ZGre    A    G        1      2        2 
  17  chr17_38439242     ZHar    A    G        0      0        2 
  17  chr17_38439242   Sample    A    G        0      0        2 
  17  chr17_38455341     AAsi    C    G        0      0        2 
  17  chr17_38455341     AKia    C    G        0      0        2 
  17  chr17_38455341     AOna    C    G        0      0        2 
  17  chr17_38455341     ASom    C    G        0      0        2 
  17  chr17_38455341     HCab    C    G        0      0        2 
  17  chr17_38455341     HPrz    C    G        0      0        2 
  17  chr17_38455341     ZBoe    C    G        1      2        2 
  17  chr17_38455341     ZGre    C    G        0      0        2 
  17  chr17_38455341     ZHar    C    G        0      0        2 
  17  chr17_38455341   Sample    C    G        0      0        2 
  17  chr17_38456512     AAsi    A    G        0      0        2 
  17  chr17_38456512     AKia    A    G        0      0        2 
  17  chr17_38456512     AOna    A    G        0      0        2 
  17  chr17_38456512     ASom    A    G        0      0        2 
  17  chr17_38456512     HCab    A    G        0      0        2 
  17  chr17_38456512     HPrz    A    G        0      0        2 
  17  chr17_38456512     ZBoe    A    G        1      2        2 
  17  chr17_38456512     ZGre    A    G        0      0        2 
  17  chr17_38456512     ZHar    A    G        0      0        2 
  17  chr17_38456512   Sample    A    G        0      0        2 
  17  chr17_38475337     AAsi    G    C        0      0        2 
  17  chr17_38475337     AKia    G    C        0      0        2 
  17  chr17_38475337     AOna    G    C        0      0        2 
  17  chr17_38475337     ASom    G    C        0      0        2 
  17  chr17_38475337     HCab    G    C        0      0        2 
  17  chr17_38475337     HPrz    G    C        0      0        2 
  17  chr17_38475337     ZBoe    G    C        0      0        2 
  17  chr17_38475337     ZGre    G    C        0      0        2 
  17  chr17_38475337     ZHar    G    C      0.5      1        2 
  17  chr17_38475337   Sample    G    C        0      0        2 
  17  chr17_38485404     AAsi    C    T        0      0        2 
  17  chr17_38485404     AKia    C    T        0      0        2 
  17  chr17_38485404     AOna    C    T        0      0        2 
  17  chr17_38485404     ASom    C    T        0      0        2 
  17  chr17_38485404     HCab    C    T      0.5      1        2 
  17  chr17_38485404     HPrz    C    T        1      2        2 
  17  chr17_38485404     ZBoe    C    T        0      0        2 
  17  chr17_38485404     ZGre    C    T        0      0        2 
  17  chr17_38485404     ZHar    C    T        0      0        2 
  17  chr17_38485404   Sample    C    T        0      0        2 
  17  chr17_38489293     AAsi    T    A        0      0        2 
  17  chr17_38489293     AKia    T    A        0      0        2 
  17  chr17_38489293     AOna    T    A        0      0        2 
  17  chr17_38489293     ASom    T    A        0      0        2 
  17  chr17_38489293     HCab    T    A      0.5      1        2 
  17  chr17_38489293     HPrz    T    A        0      0        2 
  17  chr17_38489293     ZBoe    T    A        0      0        2 
  17  chr17_38489293     ZGre    T    A        0      0        2 
  17  chr17_38489293     ZHar    T    A        0      0        2 
  17  chr17_38489293   Sample    T    A        0      0        2 
  17  chr17_38500600     AAsi    G    A        1      2        2 
  17  chr17_38500600     AKia    G    A        0      0        2 
  17  chr17_38500600     AOna    G    A        0      0        2 
  17  chr17_38500600     ASom    G    A        1      2        2 
  17  chr17_38500600     HCab    G    A        0      0        2 
  17  chr17_38500600     HPrz    G    A        0      0        2 
  17  chr17_38500600     ZBoe    G    A        0      0        2 
  17  chr17_38500600     ZGre    G    A        0      0        2 
  17  chr17_38500600     ZHar    G    A        0      0        2 
  17  chr17_38500600   Sample    G    A        1      2        2 
  17  chr17_38506463     AAsi    T    C        0      0        2 
  17  chr17_38506463     AKia    T    C        0      0        2 
  17  chr17_38506463     AOna    T    C        0      0        2 
  17  chr17_38506463     ASom    T    C        0      0        2 
  17  chr17_38506463     HCab    T    C        0      0        2 
  17  chr17_38506463     HPrz    T    C        0      0        2 
  17  chr17_38506463     ZBoe    T    C      0.5      1        2 
  17  chr17_38506463     ZGre    T    C        0      0        2 
  17  chr17_38506463     ZHar    T    C        0      0        2 
  17  chr17_38506463   Sample    T    C        0      0        2 
  17  chr17_38510647     AAsi    T    C        0      0        2 
  17  chr17_38510647     AKia    T    C        0      0        2 
  17  chr17_38510647     AOna    T    C        0      0        2 
  17  chr17_38510647     ASom    T    C        0      0        2 
  17  chr17_38510647     HCab    T    C        0      0        2 
  17  chr17_38510647     HPrz    T    C        0      0        2 
  17  chr17_38510647     ZBoe    T    C        0      0        2 
  17  chr17_38510647     ZGre    T    C        1      2        2 
  17  chr17_38510647     ZHar    T    C        0      0        2 
  17  chr17_38510647   Sample    T    C        0      0        2 
  17  chr17_38513436     AAsi    G    C        0      0        2 
  17  chr17_38513436     AKia    G    C        1      2        2 
  17  chr17_38513436     AOna    G    C        0      0        2 
  17  chr17_38513436     ASom    G    C        0      0        2 
  17  chr17_38513436     HCab    G    C        0      0        2 
  17  chr17_38513436     HPrz    G    C        0      0        2 
  17  chr17_38513436     ZBoe    G    C        0      0        2 
  17  chr17_38513436     ZGre    G    C        0      0        2 
  17  chr17_38513436     ZHar    G    C        0      0        2 
  17  chr17_38513436   Sample    G    C        0      0        2 
  17  chr17_38513478     AAsi    G    A        0      0        2 
  17  chr17_38513478     AKia    G    A        0      0        2 
  17  chr17_38513478     AOna    G    A        0      0        2 
  17  chr17_38513478     ASom    G    A        0      0        2 
  17  chr17_38513478     HCab    G    A      0.5      1        2 
  17  chr17_38513478     HPrz    G    A        0      0        2 
  17  chr17_38513478     ZBoe    G    A        0      0        2 
  17  chr17_38513478     ZGre    G    A        0      0        2 
  17  chr17_38513478     ZHar    G    A        0      0        2 
  17  chr17_38513478   Sample    G    A        0      0        2 
  17  chr17_38515450     AAsi    T    C        0      0        2 
  17  chr17_38515450     AKia    T    C        0      0        2 
  17  chr17_38515450     AOna    T    C        0      0        2 
  17  chr17_38515450     ASom    T    C        0      0        2 
  17  chr17_38515450     HCab    T    C        1      2        2 
  17  chr17_38515450     HPrz    T    C        1      2        2 
  17  chr17_38515450     ZBoe    T    C        0      0        2 
  17  chr17_38515450     ZGre    T    C        0      0        2 
  17  chr17_38515450     ZHar    T    C        0      0        2 
  17  chr17_38515450   Sample    T    C        0      0        2 
  17  chr17_38522325     AAsi    C    T        0      0        2 
  17  chr17_38522325     AKia    C    T        1      2        2 
  17  chr17_38522325     AOna    C    T        0      0        2 
  17  chr17_38522325     ASom    C    T        0      0        2 
  17  chr17_38522325     HCab    C    T        0      0        2 
  17  chr17_38522325     HPrz    C    T        0      0        2 
  17  chr17_38522325     ZBoe    C    T        0      0        2 
  17  chr17_38522325     ZGre    C    T        0      0        2 
  17  chr17_38522325     ZHar    C    T        0      0        2 
  17  chr17_38522325   Sample    C    T        0      0        2 
  17  chr17_38527963     AAsi    T    C        0      0        2 
  17  chr17_38527963     AKia    T    C        0      0        2 
  17  chr17_38527963     AOna    T    C        1      2        2 
  17  chr17_38527963     ASom    T    C        0      0        2 
  17  chr17_38527963     HCab    T    C        0      0        2 
  17  chr17_38527963     HPrz    T    C        0      0        2 
  17  chr17_38527963     ZBoe    T    C        0      0        2 
  17  chr17_38527963     ZGre    T    C        0      0        2 
  17  chr17_38527963     ZHar    T    C        0      0        2 
  17  chr17_38527963   Sample    T    C        0      0        2 
  17  chr17_38531496     AAsi    G    T        0      0        2 
  17  chr17_38531496     AKia    G    T        0      0        2 
  17  chr17_38531496     AOna    G    T        1      2        2 
  17  chr17_38531496     ASom    G    T        0      0        2 
  17  chr17_38531496     HCab    G    T        0      0        2 
  17  chr17_38531496     HPrz    G    T        0      0        2 
  17  chr17_38531496     ZBoe    G    T        1      2        2 
  17  chr17_38531496     ZGre    G    T        1      2        2 
  17  chr17_38531496     ZHar    G    T        1      2        2 
  17  chr17_38531496   Sample    G    T        0      0        2 
  17  chr17_38536021     AAsi    A    G        0      0        2 
  17  chr17_38536021     AKia    A    G        1      2        2 
  17  chr17_38536021     AOna    A    G        0      0        2 
  17  chr17_38536021     ASom    A    G        0      0        2 
  17  chr17_38536021     HCab    A    G        0      0        2 
  17  chr17_38536021     HPrz    A    G        0      0        2 
  17  chr17_38536021     ZBoe    A    G        0      0        2 
  17  chr17_38536021     ZGre    A    G        0      0        2 
  17  chr17_38536021     ZHar    A    G        0      0        2 
  17  chr17_38536021   Sample    A    G        0      0        2 
  17  chr17_38537104     AAsi    A    G        0      0        2 
  17  chr17_38537104     AKia    A    G        0      0        2 
  17  chr17_38537104     AOna    A    G        0      0        2 
  17  chr17_38537104     ASom    A    G        0      0        2 
  17  chr17_38537104     HCab    A    G        0      0        2 
  17  chr17_38537104     HPrz    A    G        0      0        2 
  17  chr17_38537104     ZBoe    A    G        1      2        2 
  17  chr17_38537104     ZGre    A    G        0      0        2 
  17  chr17_38537104     ZHar    A    G        0      0        2 
  17  chr17_38537104   Sample    A    G        0      0        2 
  17  chr17_38539391     AAsi    T    G        0      0        2 
  17  chr17_38539391     AKia    T    G        0      0        2 
  17  chr17_38539391     AOna    T    G        0      0        2 
  17  chr17_38539391     ASom    T    G        0      0        2 
  17  chr17_38539391     HCab    T    G      0.5      1        2 
  17  chr17_38539391     HPrz    T    G      0.5      1        2 
  17  chr17_38539391     ZBoe    T    G        0      0        2 
  17  chr17_38539391     ZGre    T    G        0      0        2 
  17  chr17_38539391     ZHar    T    G        0      0        2 
  17  chr17_38539391   Sample    T    G        0      0        2 
  17  chr17_38541863     AAsi    C    T        0      0        2 
  17  chr17_38541863     AKia    C    T        0      0        2 
  17  chr17_38541863     AOna    C    T        0      0        2 
  17  chr17_38541863     ASom    C    T        0      0        2 
  17  chr17_38541863     HCab    C    T        0      0        2 
  17  chr17_38541863     HPrz    C    T        0      0        2 
  17  chr17_38541863     ZBoe    C    T      0.5      1        2 
  17  chr17_38541863     ZGre    C    T        0      0        2 
  17  chr17_38541863     ZHar    C    T        0      0        2 
  17  chr17_38541863   Sample    C    T        0      0        2 
  17  chr17_38560222     AAsi    C    T        0      0        2 
  17  chr17_38560222     AKia    C    T        0      0        2 
  17  chr17_38560222     AOna    C    T        0      0        2 
  17  chr17_38560222     ASom    C    T        1      2        2 
  17  chr17_38560222     HCab    C    T        0      0        2 
  17  chr17_38560222     HPrz    C    T        0      0        2 
  17  chr17_38560222     ZBoe    C    T        0      0        2 
  17  chr17_38560222     ZGre    C    T        0      0        2 
  17  chr17_38560222     ZHar    C    T        0      0        2 
  17  chr17_38560222   Sample    C    T        0      0        2 
  17  chr17_38583528     AAsi    T    C        0      0        2 
  17  chr17_38583528     AKia    T    C        0      0        2 
  17  chr17_38583528     AOna    T    C        1      2        2 
  17  chr17_38583528     ASom    T    C        0      0        2 
  17  chr17_38583528     HCab    T    C        0      0        2 
  17  chr17_38583528     HPrz    T    C        0      0        2 
  17  chr17_38583528     ZBoe    T    C        0      0        2 
  17  chr17_38583528     ZGre    T    C        0      0        2 
  17  chr17_38583528     ZHar    T    C        0      0        2 
  17  chr17_38583528   Sample    T    C        0      0        2 
  17  chr17_38583622     AAsi    C    G        0      0        2 
  17  chr17_38583622     AKia    C    G        0      0        2 
  17  chr17_38583622     AOna    C    G        0      0        2 
  17  chr17_38583622     ASom    C    G        0      0        2 
  17  chr17_38583622     HCab    C    G        0      0        2 
  17  chr17_38583622     HPrz    C    G        0      0        2 
  17  chr17_38583622     ZBoe    C    G        0      0        2 
  17  chr17_38583622     ZGre    C    G        0      0        2 
  17  chr17_38583622     ZHar    C    G        1      2        2 
  17  chr17_38583622   Sample    C    G        0      0        2 
  17  chr17_38587319     AAsi    C    T        0      0        2 
  17  chr17_38587319     AKia    C    T        0      0        2 
  17  chr17_38587319     AOna    C    T        0      0        2 
  17  chr17_38587319     ASom    C    T        0      0        2 
  17  chr17_38587319     HCab    C    T        1      2        2 
  17  chr17_38587319     HPrz    C    T        1      2        2 
  17  chr17_38587319     ZBoe    C    T        0      0        2 
  17  chr17_38587319     ZGre    C    T        0      0        2 
  17  chr17_38587319     ZHar    C    T        0      0        2 
  17  chr17_38587319   Sample    C    T        0      0        2 
  17  chr17_38600301     AAsi    C    G        0      0        2 
  17  chr17_38600301     AKia    C    G        0      0        2 
  17  chr17_38600301     AOna    C    G        0      0        2 
  17  chr17_38600301     ASom    C    G        0      0        2 
  17  chr17_38600301     HCab    C    G        0      0        2 
  17  chr17_38600301     HPrz    C    G        0      0        2 
  17  chr17_38600301     ZBoe    C    G        0      0        2 
  17  chr17_38600301     ZGre    C    G        1      2        2 
  17  chr17_38600301     ZHar    C    G        0      0        2 
  17  chr17_38600301   Sample    C    G        0      0        2 
  17  chr17_38609181     AAsi    A    G        0      0        2 
  17  chr17_38609181     AKia    A    G        0      0        2 
  17  chr17_38609181     AOna    A    G        0      0        2 
  17  chr17_38609181     ASom    A    G        0      0        2 
  17  chr17_38609181     HCab    A    G        1      2        2 
  17  chr17_38609181     HPrz    A    G        1      2        2 
  17  chr17_38609181     ZBoe    A    G        0      0        2 
  17  chr17_38609181     ZGre    A    G        0      0        2 
  17  chr17_38609181     ZHar    A    G        0      0        2 
  17  chr17_38609181   Sample    A    G        0      0        2 
  17  chr17_38610936     AAsi    G    C        0      0        2 
  17  chr17_38610936     AKia    G    C        0      0        2 
  17  chr17_38610936     AOna    G    C        0      0        2 
  17  chr17_38610936     ASom    G    C        0      0        2 
  17  chr17_38610936     HCab    G    C        0      0        2 
  17  chr17_38610936     HPrz    G    C        0      0        2 
  17  chr17_38610936     ZBoe    G    C        0      0        2 
  17  chr17_38610936     ZGre    G    C        0      0        2 
  17  chr17_38610936     ZHar    G    C        1      2        2 
  17  chr17_38610936   Sample    G    C        0      0        2 
  17  chr17_38611648     AAsi    G    A        0      0        2 
  17  chr17_38611648     AKia    G    A        0      0        2 
  17  chr17_38611648     AOna    G    A        0      0        2 
  17  chr17_38611648     ASom    G    A        0      0        2 
  17  chr17_38611648     HCab    G    A        1      2        2 
  17  chr17_38611648     HPrz    G    A        1      2        2 
  17  chr17_38611648     ZBoe    G    A        0      0        2 
  17  chr17_38611648     ZGre    G    A        0      0        2 
  17  chr17_38611648     ZHar    G    A        0      0        2 
  17  chr17_38611648   Sample    G    A        0      0        2 
  17  chr17_38614592     AAsi    T    C        0      0        2 
  17  chr17_38614592     AKia    T    C        0      0        2 
  17  chr17_38614592     AOna    T    C        0      0        2 
  17  chr17_38614592     ASom    T    C        0      0        2 
  17  chr17_38614592     HCab    T    C        1      2        2 
  17  chr17_38614592     HPrz    T    C        1      2        2 
  17  chr17_38614592     ZBoe    T    C        0      0        2 
  17  chr17_38614592     ZGre    T    C        0      0        2 
  17  chr17_38614592     ZHar    T    C        0      0        2 
  17  chr17_38614592   Sample    T    C        0      0        2 
  17  chr17_38645617     AAsi    T    C        0      0        2 
  17  chr17_38645617     AKia    T    C      0.5      1        2 
  17  chr17_38645617     AOna    T    C        0      0        2 
  17  chr17_38645617     ASom    T    C        0      0        2 
  17  chr17_38645617     HCab    T    C        0      0        2 
  17  chr17_38645617     HPrz    T    C        0      0        2 
  17  chr17_38645617     ZBoe    T    C        0      0        2 
  17  chr17_38645617     ZGre    T    C        0      0        2 
  17  chr17_38645617     ZHar    T    C        0      0        2 
  17  chr17_38645617   Sample    T    C        0      0        2 
  17  chr17_38646541     AAsi    T    G        0      0        2 
  17  chr17_38646541     AKia    T    G        0      0        2 
  17  chr17_38646541     AOna    T    G        0      0        2 
  17  chr17_38646541     ASom    T    G        0      0        2 
  17  chr17_38646541     HCab    T    G        0      0        2 
  17  chr17_38646541     HPrz    T    G        0      0        2 
  17  chr17_38646541     ZBoe    T    G      0.5      1        2 
  17  chr17_38646541     ZGre    T    G        0      0        2 
  17  chr17_38646541     ZHar    T    G        0      0        2 
  17  chr17_38646541   Sample    T    G        0      0        2 
  17  chr17_38662899     AAsi    C    G      0.5      1        2 
  17  chr17_38662899     AKia    C    G        0      0        2 
  17  chr17_38662899     AOna    C    G        0      0        2 
  17  chr17_38662899     ASom    C    G        0      0        2 
  17  chr17_38662899     HCab    C    G        0      0        2 
  17  chr17_38662899     HPrz    C    G        0      0        2 
  17  chr17_38662899     ZBoe    C    G        0      0        2 
  17  chr17_38662899     ZGre    C    G        0      0        2 
  17  chr17_38662899     ZHar    C    G        0      0        2 
  17  chr17_38662899   Sample    C    G        0      0        2 
  17  chr17_38664729     AAsi    G    A        0      0        2 
  17  chr17_38664729     AKia    G    A      0.5      1        2 
  17  chr17_38664729     AOna    G    A        0      0        2 
  17  chr17_38664729     ASom    G    A        0      0        2 
  17  chr17_38664729     HCab    G    A        0      0        2 
  17  chr17_38664729     HPrz    G    A        0      0        2 
  17  chr17_38664729     ZBoe    G    A        0      0        2 
  17  chr17_38664729     ZGre    G    A        0      0        2 
  17  chr17_38664729     ZHar    G    A        0      0        2 
  17  chr17_38664729   Sample    G    A        0      0        2 
  17  chr17_38678885     AAsi    A    G        0      0        2 
  17  chr17_38678885     AKia    A    G        0      0        2 
  17  chr17_38678885     AOna    A    G        0      0        2 
  17  chr17_38678885     ASom    A    G        0      0        2 
  17  chr17_38678885     HCab    A    G        0      0        2 
  17  chr17_38678885     HPrz    A    G        0      0        2 
  17  chr17_38678885     ZBoe    A    G      0.5      1        2 
  17  chr17_38678885     ZGre    A    G        1      2        2 
  17  chr17_38678885     ZHar    A    G        0      0        2 
  17  chr17_38678885   Sample    A    G        0      0        2 
  17  chr17_38689160     AAsi    A    G        0      0        2 
  17  chr17_38689160     AKia    A    G        0      0        2 
  17  chr17_38689160     AOna    A    G        0      0        2 
  17  chr17_38689160     ASom    A    G        0      0        2 
  17  chr17_38689160     HCab    A    G        1      2        2 
  17  chr17_38689160     HPrz    A    G        1      2        2 
  17  chr17_38689160     ZBoe    A    G        0      0        2 
  17  chr17_38689160     ZGre    A    G        0      0        2 
  17  chr17_38689160     ZHar    A    G        0      0        2 
  17  chr17_38689160   Sample    A    G        0      0        2 
  17  chr17_38698612     AAsi    T    A        0      0        2 
  17  chr17_38698612     AKia    T    A        0      0        2 
  17  chr17_38698612     AOna    T    A        0      0        2 
  17  chr17_38698612     ASom    T    A        0      0        2 
  17  chr17_38698612     HCab    T    A        0      0        2 
  17  chr17_38698612     HPrz    T    A        0      0        2 
  17  chr17_38698612     ZBoe    T    A        0      0        2 
  17  chr17_38698612     ZGre    T    A        0      0        2 
  17  chr17_38698612     ZHar    T    A      0.5      1        2 
  17  chr17_38698612   Sample    T    A        0      0        2 
  17  chr17_38698988     AAsi    T    C        0      0        2 
  17  chr17_38698988     AKia    T    C        0      0        2 
  17  chr17_38698988     AOna    T    C        0      0        2 
  17  chr17_38698988     ASom    T    C        0      0        2 
  17  chr17_38698988     HCab    T    C        1      2        2 
  17  chr17_38698988     HPrz    T    C        1      2        2 
  17  chr17_38698988     ZBoe    T    C        0      0        2 
  17  chr17_38698988     ZGre    T    C        0      0        2 
  17  chr17_38698988     ZHar    T    C        0      0        2 
  17  chr17_38698988   Sample    T    C        0      0        2 
  17  chr17_38701749     AAsi    A    G        0      0        2 
  17  chr17_38701749     AKia    A    G        0      0        2 
  17  chr17_38701749     AOna    A    G        0      0        2 
  17  chr17_38701749     ASom    A    G        0      0        2 
  17  chr17_38701749     HCab    A    G        0      0        2 
  17  chr17_38701749     HPrz    A    G        0      0        2 
  17  chr17_38701749     ZBoe    A    G        0      0        2 
  17  chr17_38701749     ZGre    A    G        0      0        2 
  17  chr17_38701749     ZHar    A    G      0.5      1        2 
  17  chr17_38701749   Sample    A    G        0      0        2 
  17  chr17_38708574     AAsi    G    A        0      0        2 
  17  chr17_38708574     AKia    G    A        0      0        2 
  17  chr17_38708574     AOna    G    A        0      0        2 
  17  chr17_38708574     ASom    G    A        0      0        2 
  17  chr17_38708574     HCab    G    A        0      0        2 
  17  chr17_38708574     HPrz    G    A        0      0        2 
  17  chr17_38708574     ZBoe    G    A      0.5      1        2 
  17  chr17_38708574     ZGre    G    A        0      0        2 
  17  chr17_38708574     ZHar    G    A        0      0        2 
  17  chr17_38708574   Sample    G    A        0      0        2 
  17  chr17_38709845     AAsi    A    G        0      0        2 
  17  chr17_38709845     AKia    A    G        0      0        2 
  17  chr17_38709845     AOna    A    G        0      0        2 
  17  chr17_38709845     ASom    A    G        0      0        2 
  17  chr17_38709845     HCab    A    G        1      2        2 
  17  chr17_38709845     HPrz    A    G        1      2        2 
  17  chr17_38709845     ZBoe    A    G        0      0        2 
  17  chr17_38709845     ZGre    A    G        0      0        2 
  17  chr17_38709845     ZHar    A    G        1      2        2 
  17  chr17_38709845   Sample    A    G        0      0        2 
  17  chr17_38713608     AAsi    A    T        0      0        2 
  17  chr17_38713608     AKia    A    T        0      0        2 
  17  chr17_38713608     AOna    A    T        0      0        2 
  17  chr17_38713608     ASom    A    T        0      0        2 
  17  chr17_38713608     HCab    A    T        0      0        2 
  17  chr17_38713608     HPrz    A    T        0      0        2 
  17  chr17_38713608     ZBoe    A    T        0      0        2 
  17  chr17_38713608     ZGre    A    T        1      2        2 
  17  chr17_38713608     ZHar    A    T        0      0        2 
  17  chr17_38713608   Sample    A    T        0      0        2 
  17  chr17_38714157     AAsi    A    G        0      0        2 
  17  chr17_38714157     AKia    A    G      0.5      1        2 
  17  chr17_38714157     AOna    A    G        0      0        2 
  17  chr17_38714157     ASom    A    G        0      0        2 
  17  chr17_38714157     HCab    A    G        0      0        2 
  17  chr17_38714157     HPrz    A    G        0      0        2 
  17  chr17_38714157     ZBoe    A    G      0.5      1        2 
  17  chr17_38714157     ZGre    A    G        0      0        2 
  17  chr17_38714157     ZHar    A    G        0      0        2 
  17  chr17_38714157   Sample    A    G        0      0        2 
  17  chr17_38721780     AAsi    A    G        0      0        2 
  17  chr17_38721780     AKia    A    G        0      0        2 
  17  chr17_38721780     AOna    A    G        0      0        2 
  17  chr17_38721780     ASom    A    G        0      0        2 
  17  chr17_38721780     HCab    A    G        0      0        2 
  17  chr17_38721780     HPrz    A    G        0      0        2 
  17  chr17_38721780     ZBoe    A    G      0.5      1        2 
  17  chr17_38721780     ZGre    A    G        0      0        2 
  17  chr17_38721780     ZHar    A    G        0      0        2 
  17  chr17_38721780   Sample    A    G        0      0        2 
  17  chr17_38724433     AAsi    A    C        0      0        2 
  17  chr17_38724433     AKia    A    C        0      0        2 
  17  chr17_38724433     AOna    A    C        0      0        2 
  17  chr17_38724433     ASom    A    C        1      2        2 
  17  chr17_38724433     HCab    A    C        0      0        2 
  17  chr17_38724433     HPrz    A    C        0      0        2 
  17  chr17_38724433     ZBoe    A    C        0      0        2 
  17  chr17_38724433     ZGre    A    C        0      0        2 
  17  chr17_38724433     ZHar    A    C        0      0        2 
  17  chr17_38724433   Sample    A    C        0      0        2 
  17  chr17_38724532     AAsi    G    A        0      0        2 
  17  chr17_38724532     AKia    G    A      0.5      1        2 
  17  chr17_38724532     AOna    G    A        0      0        2 
  17  chr17_38724532     ASom    G    A        0      0        2 
  17  chr17_38724532     HCab    G    A        0      0        2 
  17  chr17_38724532     HPrz    G    A        0      0        2 
  17  chr17_38724532     ZBoe    G    A        0      0        2 
  17  chr17_38724532     ZGre    G    A        0      0        2 
  17  chr17_38724532     ZHar    G    A        0      0        2 
  17  chr17_38724532   Sample    G    A        0      0        2 
  17  chr17_38725229     AAsi    A    G        0      0        2 
  17  chr17_38725229     AKia    A    G        0      0        2 
  17  chr17_38725229     AOna    A    G        0      0        2 
  17  chr17_38725229     ASom    A    G        0      0        2 
  17  chr17_38725229     HCab    A    G        1      2        2 
  17  chr17_38725229     HPrz    A    G        0      0        2 
  17  chr17_38725229     ZBoe    A    G        0      0        2 
  17  chr17_38725229     ZGre    A    G        0      0        2 
  17  chr17_38725229     ZHar    A    G        0      0        2 
  17  chr17_38725229   Sample    A    G        0      0        2 
  17  chr17_38727281     AAsi    C    T        0      0        2 
  17  chr17_38727281     AKia    C    T        0      0        2 
  17  chr17_38727281     AOna    C    T        0      0        2 
  17  chr17_38727281     ASom    C    T        0      0        2 
  17  chr17_38727281     HCab    C    T        1      2        2 
  17  chr17_38727281     HPrz    C    T        1      2        2 
  17  chr17_38727281     ZBoe    C    T        0      0        2 
  17  chr17_38727281     ZGre    C    T        0      0        2 
  17  chr17_38727281     ZHar    C    T        0      0        2 
  17  chr17_38727281   Sample    C    T        0      0        2 
  17  chr17_38730125     AAsi    A    G        0      0        2 
  17  chr17_38730125     AKia    A    G        0      0        2 
  17  chr17_38730125     AOna    A    G        0      0        2 
  17  chr17_38730125     ASom    A    G        0      0        2 
  17  chr17_38730125     HCab    A    G        0      0        2 
  17  chr17_38730125     HPrz    A    G      0.5      1        2 
  17  chr17_38730125     ZBoe    A    G        0      0        2 
  17  chr17_38730125     ZGre    A    G        0      0        2 
  17  chr17_38730125     ZHar    A    G        0      0        2 
  17  chr17_38730125   Sample    A    G        0      0        2 
  17  chr17_38732437     AAsi    A    C        0      0        2 
  17  chr17_38732437     AKia    A    C        0      0        2 
  17  chr17_38732437     AOna    A    C        0      0        2 
  17  chr17_38732437     ASom    A    C        0      0        2 
  17  chr17_38732437     HCab    A    C        1      2        2 
  17  chr17_38732437     HPrz    A    C        1      2        2 
  17  chr17_38732437     ZBoe    A    C        0      0        2 
  17  chr17_38732437     ZGre    A    C        0      0        2 
  17  chr17_38732437     ZHar    A    C        0      0        2 
  17  chr17_38732437   Sample    A    C        0      0        2 
  17  chr17_38734648     AAsi    A    G        0      0        2 
  17  chr17_38734648     AKia    A    G        0      0        2 
  17  chr17_38734648     AOna    A    G        0      0        2 
  17  chr17_38734648     ASom    A    G        0      0        2 
  17  chr17_38734648     HCab    A    G        0      0        2 
  17  chr17_38734648     HPrz    A    G        0      0        2 
  17  chr17_38734648     ZBoe    A    G        0      0        2 
  17  chr17_38734648     ZGre    A    G        1      2        2 
  17  chr17_38734648     ZHar    A    G        0      0        2 
  17  chr17_38734648   Sample    A    G        0      0        2 
  17  chr17_38735358     AAsi    G    T        0      0        2 
  17  chr17_38735358     AKia    G    T        0      0        2 
  17  chr17_38735358     AOna    G    T        0      0        2 
  17  chr17_38735358     ASom    G    T        0      0        2 
  17  chr17_38735358     HCab    G    T        0      0        2 
  17  chr17_38735358     HPrz    G    T        0      0        2 
  17  chr17_38735358     ZBoe    G    T        0      0        2 
  17  chr17_38735358     ZGre    G    T        1      2        2 
  17  chr17_38735358     ZHar    G    T        0      0        2 
  17  chr17_38735358   Sample    G    T        0      0        2 
  17  chr17_38740413     AAsi    C    T        0      0        2 
  17  chr17_38740413     AKia    C    T        0      0        2 
  17  chr17_38740413     AOna    C    T        0      0        2 
  17  chr17_38740413     ASom    C    T      0.5      1        2 
  17  chr17_38740413     HCab    C    T        0      0        2 
  17  chr17_38740413     HPrz    C    T        0      0        2 
  17  chr17_38740413     ZBoe    C    T        0      0        2 
  17  chr17_38740413     ZGre    C    T        0      0        2 
  17  chr17_38740413     ZHar    C    T        0      0        2 
  17  chr17_38740413   Sample    C    T        0      0        2 
  17  chr17_38745238     AAsi    C    T        0      0        2 
  17  chr17_38745238     AKia    C    T        1      2        2 
  17  chr17_38745238     AOna    C    T        1      2        2 
  17  chr17_38745238     ASom    C    T        0      0        2 
  17  chr17_38745238     HCab    C    T        0      0        2 
  17  chr17_38745238     HPrz    C    T        0      0        2 
  17  chr17_38745238     ZBoe    C    T        0      0        2 
  17  chr17_38745238     ZGre    C    T        0      0        2 
  17  chr17_38745238     ZHar    C    T        0      0        2 
  17  chr17_38745238   Sample    C    T        0      0        2 
  17  chr17_38747762     AAsi    C    T        0      0        2 
  17  chr17_38747762     AKia    C    T        0      0        2 
  17  chr17_38747762     AOna    C    T        0      0        2 
  17  chr17_38747762     ASom    C    T        0      0        2 
  17  chr17_38747762     HCab    C    T        1      2        2 
  17  chr17_38747762     HPrz    C    T        1      2        2 
  17  chr17_38747762     ZBoe    C    T        0      0        2 
  17  chr17_38747762     ZGre    C    T        0      0        2 
  17  chr17_38747762     ZHar    C    T        0      0        2 
  17  chr17_38747762   Sample    C    T        0      0        2 
  17  chr17_38752863     AAsi    G    C        0      0        2 
  17  chr17_38752863     AKia    G    C        0      0        2 
  17  chr17_38752863     AOna    G    C        0      0        2 
  17  chr17_38752863     ASom    G    C        1      2        2 
  17  chr17_38752863     HCab    G    C        0      0        2 
  17  chr17_38752863     HPrz    G    C        0      0        2 
  17  chr17_38752863     ZBoe    G    C        0      0        2 
  17  chr17_38752863     ZGre    G    C        0      0        2 
  17  chr17_38752863     ZHar    G    C        0      0        2 
  17  chr17_38752863   Sample    G    C        0      0        2 
  17  chr17_38753353     AAsi    A    T        0      0        2 
  17  chr17_38753353     AKia    A    T        0      0        2 
  17  chr17_38753353     AOna    A    T        0      0        2 
  17  chr17_38753353     ASom    A    T        0      0        2 
  17  chr17_38753353     HCab    A    T        0      0        2 
  17  chr17_38753353     HPrz    A    T      0.5      1        2 
  17  chr17_38753353     ZBoe    A    T        0      0        2 
  17  chr17_38753353     ZGre    A    T        0      0        2 
  17  chr17_38753353     ZHar    A    T        0      0        2 
  17  chr17_38753353   Sample    A    T        0      0        2 
  17  chr17_38769051     AAsi    T    C        0      0        2 
  17  chr17_38769051     AKia    T    C        0      0        2 
  17  chr17_38769051     AOna    T    C        0      0        2 
  17  chr17_38769051     ASom    T    C        0      0        2 
  17  chr17_38769051     HCab    T    C        1      2        2 
  17  chr17_38769051     HPrz    T    C        1      2        2 
  17  chr17_38769051     ZBoe    T    C        0      0        2 
  17  chr17_38769051     ZGre    T    C        0      0        2 
  17  chr17_38769051     ZHar    T    C        0      0        2 
  17  chr17_38769051   Sample    T    C        0      0        2 
  17  chr17_38771760     AAsi    C    G        0      0        2 
  17  chr17_38771760     AKia    C    G        0      0        2 
  17  chr17_38771760     AOna    C    G        1      2        2 
  17  chr17_38771760     ASom    C    G        0      0        2 
  17  chr17_38771760     HCab    C    G        0      0        2 
  17  chr17_38771760     HPrz    C    G        0      0        2 
  17  chr17_38771760     ZBoe    C    G        0      0        2 
  17  chr17_38771760     ZGre    C    G        0      0        2 
  17  chr17_38771760     ZHar    C    G        0      0        2 
  17  chr17_38771760   Sample    C    G        0      0        2 
  17  chr17_38778601     AAsi    A    C        0      0        2 
  17  chr17_38778601     AKia    A    C        0      0        2 
  17  chr17_38778601     AOna    A    C        0      0        2 
  17  chr17_38778601     ASom    A    C        0      0        2 
  17  chr17_38778601     HCab    A    C        1      2        2 
  17  chr17_38778601     HPrz    A    C        1      2        2 
  17  chr17_38778601     ZBoe    A    C        0      0        2 
  17  chr17_38778601     ZGre    A    C        0      0        2 
  17  chr17_38778601     ZHar    A    C        0      0        2 
  17  chr17_38778601   Sample    A    C        0      0        2 
  17  chr17_38785250     AAsi    G    A        0      0        2 
  17  chr17_38785250     AKia    G    A        0      0        2 
  17  chr17_38785250     AOna    G    A        0      0        2 
  17  chr17_38785250     ASom    G    A        0      0        2 
  17  chr17_38785250     HCab    G    A        1      2        2 
  17  chr17_38785250     HPrz    G    A        1      2        2 
  17  chr17_38785250     ZBoe    G    A        0      0        2 
  17  chr17_38785250     ZGre    G    A        0      0        2 
  17  chr17_38785250     ZHar    G    A        0      0        2 
  17  chr17_38785250   Sample    G    A        0      0        2 
  17  chr17_38794315     AAsi    C    T        0      0        2 
  17  chr17_38794315     AKia    C    T        0      0        2 
  17  chr17_38794315     AOna    C    T        0      0        2 
  17  chr17_38794315     ASom    C    T        0      0        2 
  17  chr17_38794315     HCab    C    T        0      0        2 
  17  chr17_38794315     HPrz    C    T        0      0        2 
  17  chr17_38794315     ZBoe    C    T        0      0        2 
  17  chr17_38794315     ZGre    C    T        0      0        2 
  17  chr17_38794315     ZHar    C    T      0.5      1        2 
  17  chr17_38794315   Sample    C    T        0      0        2 
  17  chr17_38796679     AAsi    A    G      0.5      1        2 
  17  chr17_38796679     AKia    A    G      0.5      1        2 
  17  chr17_38796679     AOna    A    G        0      0        2 
  17  chr17_38796679     ASom    A    G        0      0        2 
  17  chr17_38796679     HCab    A    G        1      2        2 
  17  chr17_38796679     HPrz    A    G        1      2        2 
  17  chr17_38796679     ZBoe    A    G        0      0        2 
  17  chr17_38796679     ZGre    A    G        0      0        2 
  17  chr17_38796679     ZHar    A    G        0      0        2 
  17  chr17_38796679   Sample    A    G        0      0        2 
  17  chr17_38807103     AAsi    A    G        0      0        2 
  17  chr17_38807103     AKia    A    G        0      0        2 
  17  chr17_38807103     AOna    A    G        0      0        2 
  17  chr17_38807103     ASom    A    G        0      0        2 
  17  chr17_38807103     HCab    A    G        0      0        2 
  17  chr17_38807103     HPrz    A    G        0      0        2 
  17  chr17_38807103     ZBoe    A    G      0.5      1        2 
  17  chr17_38807103     ZGre    A    G        0      0        2 
  17  chr17_38807103     ZHar    A    G        0      0        2 
  17  chr17_38807103   Sample    A    G        0      0        2 
  17  chr17_38811605     AAsi    C    T        0      0        2 
  17  chr17_38811605     AKia    C    T        0      0        2 
  17  chr17_38811605     AOna    C    T        0      0        2 
  17  chr17_38811605     ASom    C    T        0      0        2 
  17  chr17_38811605     HCab    C    T      0.5      1        2 
  17  chr17_38811605     HPrz    C    T        0      0        2 
  17  chr17_38811605     ZBoe    C    T        0      0        2 
  17  chr17_38811605     ZGre    C    T        0      0        2 
  17  chr17_38811605     ZHar    C    T        0      0        2 
  17  chr17_38811605   Sample    C    T        0      0        2 
  17  chr17_38819839     AAsi    T    C        0      0        2 
  17  chr17_38819839     AKia    T    C        0      0        2 
  17  chr17_38819839     AOna    T    C        0      0        2 
  17  chr17_38819839     ASom    T    C        0      0        2 
  17  chr17_38819839     HCab    T    C        0      0        2 
  17  chr17_38819839     HPrz    T    C        0      0        2 
  17  chr17_38819839     ZBoe    T    C        0      0        2 
  17  chr17_38819839     ZGre    T    C        1      2        2 
  17  chr17_38819839     ZHar    T    C        0      0        2 
  17  chr17_38819839   Sample    T    C        0      0        2 
  17  chr17_38820205     AAsi    G    C        0      0        2 
  17  chr17_38820205     AKia    G    C        1      2        2 
  17  chr17_38820205     AOna    G    C        0      0        2 
  17  chr17_38820205     ASom    G    C        0      0        2 
  17  chr17_38820205     HCab    G    C        0      0        2 
  17  chr17_38820205     HPrz    G    C        0      0        2 
  17  chr17_38820205     ZBoe    G    C        0      0        2 
  17  chr17_38820205     ZGre    G    C        0      0        2 
  17  chr17_38820205     ZHar    G    C        0      0        2 
  17  chr17_38820205   Sample    G    C        0      0        2 
  17  chr17_38824923     AAsi    C    T        0      0        2 
  17  chr17_38824923     AKia    C    T        0      0        2 
  17  chr17_38824923     AOna    C    T        0      0        2 
  17  chr17_38824923     ASom    C    T        0      0        2 
  17  chr17_38824923     HCab    C    T        0      0        2 
  17  chr17_38824923     HPrz    C    T        0      0        2 
  17  chr17_38824923     ZBoe    C    T        1      2        2 
  17  chr17_38824923     ZGre    C    T        1      2        2 
  17  chr17_38824923     ZHar    C    T        1      2        2 
  17  chr17_38824923   Sample    C    T        0      0        2 
  17  chr17_38832167     AAsi    G    T        0      0        2 
  17  chr17_38832167     AKia    G    T        1      2        2 
  17  chr17_38832167     AOna    G    T        0      0        2 
  17  chr17_38832167     ASom    G    T        0      0        2 
  17  chr17_38832167     HCab    G    T        0      0        2 
  17  chr17_38832167     HPrz    G    T        0      0        2 
  17  chr17_38832167     ZBoe    G    T        0      0        2 
  17  chr17_38832167     ZGre    G    T        0      0        2 
  17  chr17_38832167     ZHar    G    T        0      0        2 
  17  chr17_38832167   Sample    G    T        0      0        2 
  17  chr17_38834212     AAsi    G    T        0      0        2 
  17  chr17_38834212     AKia    G    T        0      0        2 
  17  chr17_38834212     AOna    G    T        0      0        2 
  17  chr17_38834212     ASom    G    T        0      0        2 
  17  chr17_38834212     HCab    G    T        0      0        2 
  17  chr17_38834212     HPrz    G    T        0      0        2 
  17  chr17_38834212     ZBoe    G    T      0.5      1        2 
  17  chr17_38834212     ZGre    G    T        0      0        2 
  17  chr17_38834212     ZHar    G    T        0      0        2 
  17  chr17_38834212   Sample    G    T        0      0        2 
  17  chr17_38839756     AAsi    T    C        0      0        2 
  17  chr17_38839756     AKia    T    C        0      0        2 
  17  chr17_38839756     AOna    T    C        1      2        2 
  17  chr17_38839756     ASom    T    C        0      0        2 
  17  chr17_38839756     HCab    T    C        0      0        2 
  17  chr17_38839756     HPrz    T    C        0      0        2 
  17  chr17_38839756     ZBoe    T    C        0      0        2 
  17  chr17_38839756     ZGre    T    C        0      0        2 
  17  chr17_38839756     ZHar    T    C        0      0        2 
  17  chr17_38839756   Sample    T    C        0      0        2 
  17  chr17_38852387     AAsi    C    A        0      0        2 
  17  chr17_38852387     AKia    C    A        0      0        2 
  17  chr17_38852387     AOna    C    A        0      0        2 
  17  chr17_38852387     ASom    C    A        0      0        2 
  17  chr17_38852387     HCab    C    A        0      0        2 
  17  chr17_38852387     HPrz    C    A        0      0        2 
  17  chr17_38852387     ZBoe    C    A      0.5      1        2 
  17  chr17_38852387     ZGre    C    A        0      0        2 
  17  chr17_38852387     ZHar    C    A        0      0        2 
  17  chr17_38852387   Sample    C    A        0      0        2 
  17  chr17_38853288     AAsi    C    T        0      0        2 
  17  chr17_38853288     AKia    C    T        0      0        2 
  17  chr17_38853288     AOna    C    T        0      0        2 
  17  chr17_38853288     ASom    C    T        0      0        2 
  17  chr17_38853288     HCab    C    T        0      0        2 
  17  chr17_38853288     HPrz    C    T        0      0        2 
  17  chr17_38853288     ZBoe    C    T        0      0        2 
  17  chr17_38853288     ZGre    C    T        1      2        2 
  17  chr17_38853288     ZHar    C    T        0      0        2 
  17  chr17_38853288   Sample    C    T        0      0        2 
  17  chr17_38858124     AAsi    G    A        0      0        2 
  17  chr17_38858124     AKia    G    A        0      0        2 
  17  chr17_38858124     AOna    G    A        1      2        2 
  17  chr17_38858124     ASom    G    A        0      0        2 
  17  chr17_38858124     HCab    G    A        0      0        2 
  17  chr17_38858124     HPrz    G    A        0      0        2 
  17  chr17_38858124     ZBoe    G    A        0      0        2 
  17  chr17_38858124     ZGre    G    A        0      0        2 
  17  chr17_38858124     ZHar    G    A        0      0        2 
  17  chr17_38858124   Sample    G    A        0      0        2 
  17  chr17_38865836     AAsi    C    G        0      0        2 
  17  chr17_38865836     AKia    C    G        0      0        2 
  17  chr17_38865836     AOna    C    G        0      0        2 
  17  chr17_38865836     ASom    C    G        0      0        2 
  17  chr17_38865836     HCab    C    G      0.5      1        2 
  17  chr17_38865836     HPrz    C    G      0.5      1        2 
  17  chr17_38865836     ZBoe    C    G        0      0        2 
  17  chr17_38865836     ZGre    C    G        0      0        2 
  17  chr17_38865836     ZHar    C    G        0      0        2 
  17  chr17_38865836   Sample    C    G        0      0        2 
  17  chr17_38873421     AAsi    C    A        1      2        2 
  17  chr17_38873421     AKia    C    A        0      0        2 
  17  chr17_38873421     AOna    C    A        0      0        2 
  17  chr17_38873421     ASom    C    A        0      0        2 
  17  chr17_38873421     HCab    C    A        0      0        2 
  17  chr17_38873421     HPrz    C    A        0      0        2 
  17  chr17_38873421     ZBoe    C    A        0      0        2 
  17  chr17_38873421     ZGre    C    A        0      0        2 
  17  chr17_38873421     ZHar    C    A        0      0        2 
  17  chr17_38873421   Sample    C    A        0      0        2 
  17  chr17_38874864     AAsi    C    A        0      0        2 
  17  chr17_38874864     AKia    C    A        0      0        2 
  17  chr17_38874864     AOna    C    A        0      0        2 
  17  chr17_38874864     ASom    C    A        0      0        2 
  17  chr17_38874864     HCab    C    A        1      2        2 
  17  chr17_38874864     HPrz    C    A        1      2        2 
  17  chr17_38874864     ZBoe    C    A        0      0        2 
  17  chr17_38874864     ZGre    C    A        0      0        2 
  17  chr17_38874864     ZHar    C    A        0      0        2 
  17  chr17_38874864   Sample    C    A        0      0        2 
  17  chr17_38876243     AAsi    A    G        0      0        2 
  17  chr17_38876243     AKia    A    G        0      0        2 
  17  chr17_38876243     AOna    A    G        0      0        2 
  17  chr17_38876243     ASom    A    G        0      0        2 
  17  chr17_38876243     HCab    A    G      0.5      1        2 
  17  chr17_38876243     HPrz    A    G        0      0        2 
  17  chr17_38876243     ZBoe    A    G        0      0        2 
  17  chr17_38876243     ZGre    A    G        0      0        2 
  17  chr17_38876243     ZHar    A    G        0      0        2 
  17  chr17_38876243   Sample    A    G        0      0        2 
  17  chr17_38888570     AAsi    T    C        0      0        2 
  17  chr17_38888570     AKia    T    C        0      0        2 
  17  chr17_38888570     AOna    T    C        0      0        2 
  17  chr17_38888570     ASom    T    C        0      0        2 
  17  chr17_38888570     HCab    T    C        0      0        2 
  17  chr17_38888570     HPrz    T    C        0      0        2 
  17  chr17_38888570     ZBoe    T    C        0      0        2 
  17  chr17_38888570     ZGre    T    C        1      2        2 
  17  chr17_38888570     ZHar    T    C        0      0        2 
  17  chr17_38888570   Sample    T    C        0      0        2 
  17  chr17_38893015     AAsi    C    A        0      0        2 
  17  chr17_38893015     AKia    C    A        0      0        2 
  17  chr17_38893015     AOna    C    A        0      0        2 
  17  chr17_38893015     ASom    C    A        0      0        2 
  17  chr17_38893015     HCab    C    A        0      0        2 
  17  chr17_38893015     HPrz    C    A        0      0        2 
  17  chr17_38893015     ZBoe    C    A        0      0        2 
  17  chr17_38893015     ZGre    C    A        1      2        2 
  17  chr17_38893015     ZHar    C    A        0      0        2 
  17  chr17_38893015   Sample    C    A        0      0        2 
  17  chr17_38894117     AAsi    A    G        0      0        2 
  17  chr17_38894117     AKia    A    G        0      0        2 
  17  chr17_38894117     AOna    A    G        0      0        2 
  17  chr17_38894117     ASom    A    G        0      0        2 
  17  chr17_38894117     HCab    A    G        0      0        2 
  17  chr17_38894117     HPrz    A    G        0      0        2 
  17  chr17_38894117     ZBoe    A    G        0      0        2 
  17  chr17_38894117     ZGre    A    G        0      0        2 
  17  chr17_38894117     ZHar    A    G      0.5      1        2 
  17  chr17_38894117   Sample    A    G        0      0        2 
  17  chr17_38894198     AAsi    G    C        0      0        2 
  17  chr17_38894198     AKia    G    C        0      0        2 
  17  chr17_38894198     AOna    G    C        0      0        2 
  17  chr17_38894198     ASom    G    C        0      0        2 
  17  chr17_38894198     HCab    G    C        0      0        2 
  17  chr17_38894198     HPrz    G    C      0.5      1        2 
  17  chr17_38894198     ZBoe    G    C        0      0        2 
  17  chr17_38894198     ZGre    G    C        0      0        2 
  17  chr17_38894198     ZHar    G    C        0      0        2 
  17  chr17_38894198   Sample    G    C        0      0        2 
  17  chr17_38903295     AAsi    A    T        0      0        2 
  17  chr17_38903295     AKia    A    T        0      0        2 
  17  chr17_38903295     AOna    A    T        0      0        2 
  17  chr17_38903295     ASom    A    T        0      0        2 
  17  chr17_38903295     HCab    A    T        0      0        2 
  17  chr17_38903295     HPrz    A    T        0      0        2 
  17  chr17_38903295     ZBoe    A    T      0.5      1        2 
  17  chr17_38903295     ZGre    A    T        0      0        2 
  17  chr17_38903295     ZHar    A    T        0      0        2 
  17  chr17_38903295   Sample    A    T        0      0        2 
  17  chr17_38915983     AAsi    C    T        0      0        2 
  17  chr17_38915983     AKia    C    T        0      0        2 
  17  chr17_38915983     AOna    C    T        0      0        2 
  17  chr17_38915983     ASom    C    T        0      0        2 
  17  chr17_38915983     HCab    C    T        1      2        2 
  17  chr17_38915983     HPrz    C    T        1      2        2 
  17  chr17_38915983     ZBoe    C    T        0      0        2 
  17  chr17_38915983     ZGre    C    T        0      0        2 
  17  chr17_38915983     ZHar    C    T        0      0        2 
  17  chr17_38915983   Sample    C    T        0      0        2 
  17  chr17_38923223     AAsi    G    A        0      0        2 
  17  chr17_38923223     AKia    G    A        0      0        2 
  17  chr17_38923223     AOna    G    A        0      0        2 
  17  chr17_38923223     ASom    G    A        0      0        2 
  17  chr17_38923223     HCab    G    A        0      0        2 
  17  chr17_38923223     HPrz    G    A        0      0        2 
  17  chr17_38923223     ZBoe    G    A        0      0        2 
  17  chr17_38923223     ZGre    G    A        0      0        2 
  17  chr17_38923223     ZHar    G    A      0.5      1        2 
  17  chr17_38923223   Sample    G    A        0      0        2 
  17  chr17_38940535     AAsi    A    G        0      0        2 
  17  chr17_38940535     AKia    A    G        0      0        2 
  17  chr17_38940535     AOna    A    G        0      0        2 
  17  chr17_38940535     ASom    A    G        0      0        2 
  17  chr17_38940535     HCab    A    G        1      2        2 
  17  chr17_38940535     HPrz    A    G        1      2        2 
  17  chr17_38940535     ZBoe    A    G        0      0        2 
  17  chr17_38940535     ZGre    A    G        0      0        2 
  17  chr17_38940535     ZHar    A    G        0      0        2 
  17  chr17_38940535   Sample    A    G        0      0        2 
  17  chr17_38945826     AAsi    A    G        0      0        2 
  17  chr17_38945826     AKia    A    G        0      0        2 
  17  chr17_38945826     AOna    A    G        0      0        2 
  17  chr17_38945826     ASom    A    G        0      0        2 
  17  chr17_38945826     HCab    A    G        1      2        2 
  17  chr17_38945826     HPrz    A    G        1      2        2 
  17  chr17_38945826     ZBoe    A    G        0      0        2 
  17  chr17_38945826     ZGre    A    G        0      0        2 
  17  chr17_38945826     ZHar    A    G        0      0        2 
  17  chr17_38945826   Sample    A    G        0      0        2 
  17  chr17_38955178     AAsi    G    A      0.5      1        2 
  17  chr17_38955178     AKia    G    A        0      0        2 
  17  chr17_38955178     AOna    G    A        0      0        2 
  17  chr17_38955178     ASom    G    A        0      0        2 
  17  chr17_38955178     HCab    G    A        0      0        2 
  17  chr17_38955178     HPrz    G    A        0      0        2 
  17  chr17_38955178     ZBoe    G    A        0      0        2 
  17  chr17_38955178     ZGre    G    A        0      0        2 
  17  chr17_38955178     ZHar    G    A        0      0        2 
  17  chr17_38955178   Sample    G    A        1      2        2 
  17  chr17_38961080     AAsi    T    C        0      0        2 
  17  chr17_38961080     AKia    T    C        0      0        2 
  17  chr17_38961080     AOna    T    C        0      0        2 
  17  chr17_38961080     ASom    T    C        0      0        2 
  17  chr17_38961080     HCab    T    C        1      2        2 
  17  chr17_38961080     HPrz    T    C        1      2        2 
  17  chr17_38961080     ZBoe    T    C        0      0        2 
  17  chr17_38961080     ZGre    T    C        0      0        2 
  17  chr17_38961080     ZHar    T    C        0      0        2 
  17  chr17_38961080   Sample    T    C        0      0        2 
  17  chr17_38966848     AAsi    G    A        0      0        2 
  17  chr17_38966848     AKia    G    A        0      0        2 
  17  chr17_38966848     AOna    G    A        0      0        2 
  17  chr17_38966848     ASom    G    A        0      0        2 
  17  chr17_38966848     HCab    G    A        1      2        2 
  17  chr17_38966848     HPrz    G    A        1      2        2 
  17  chr17_38966848     ZBoe    G    A        0      0        2 
  17  chr17_38966848     ZGre    G    A        0      0        2 
  17  chr17_38966848     ZHar    G    A        0      0        2 
  17  chr17_38966848   Sample    G    A        0      0        2 
  17  chr17_38970866     AAsi    T    G        0      0        2 
  17  chr17_38970866     AKia    T    G        0      0        2 
  17  chr17_38970866     AOna    T    G        0      0        2 
  17  chr17_38970866     ASom    T    G        0      0        2 
  17  chr17_38970866     HCab    T    G        1      2        2 
  17  chr17_38970866     HPrz    T    G        1      2        2 
  17  chr17_38970866     ZBoe    T    G        0      0        2 
  17  chr17_38970866     ZGre    T    G        0      0        2 
  17  chr17_38970866     ZHar    T    G        0      0        2 
  17  chr17_38970866   Sample    T    G        0      0        2 
  17  chr17_38974664     AAsi    T    A        0      0        2 
  17  chr17_38974664     AKia    T    A        0      0        2 
  17  chr17_38974664     AOna    T    A        0      0        2 
  17  chr17_38974664     ASom    T    A        0      0        2 
  17  chr17_38974664     HCab    T    A        1      2        2 
  17  chr17_38974664     HPrz    T    A        1      2        2 
  17  chr17_38974664     ZBoe    T    A        0      0        2 
  17  chr17_38974664     ZGre    T    A        0      0        2 
  17  chr17_38974664     ZHar    T    A        0      0        2 
  17  chr17_38974664   Sample    T    A        0      0        2 
  17  chr17_38975416     AAsi    C    T        0      0        2 
  17  chr17_38975416     AKia    C    T        0      0        2 
  17  chr17_38975416     AOna    C    T        0      0        2 
  17  chr17_38975416     ASom    C    T        0      0        2 
  17  chr17_38975416     HCab    C    T        0      0        2 
  17  chr17_38975416     HPrz    C    T        0      0        2 
  17  chr17_38975416     ZBoe    C    T        0      0        2 
  17  chr17_38975416     ZGre    C    T        0      0        2 
  17  chr17_38975416     ZHar    C    T        1      2        2 
  17  chr17_38975416   Sample    C    T        0      0        2 
  17  chr17_38985899     AAsi    G    C        0      0        2 
  17  chr17_38985899     AKia    G    C        0      0        2 
  17  chr17_38985899     AOna    G    C        0      0        2 
  17  chr17_38985899     ASom    G    C        0      0        2 
  17  chr17_38985899     HCab    G    C        0      0        2 
  17  chr17_38985899     HPrz    G    C        0      0        2 
  17  chr17_38985899     ZBoe    G    C        0      0        2 
  17  chr17_38985899     ZGre    G    C        0      0        2 
  17  chr17_38985899     ZHar    G    C        1      2        2 
  17  chr17_38985899   Sample    G    C        0      0        2 
  17  chr17_38989296     AAsi    C    A        0      0        2 
  17  chr17_38989296     AKia    C    A        0      0        2 
  17  chr17_38989296     AOna    C    A        0      0        2 
  17  chr17_38989296     ASom    C    A        1      2        2 
  17  chr17_38989296     HCab    C    A        0      0        2 
  17  chr17_38989296     HPrz    C    A        0      0        2 
  17  chr17_38989296     ZBoe    C    A        0      0        2 
  17  chr17_38989296     ZGre    C    A        0      0        2 
  17  chr17_38989296     ZHar    C    A        0      0        2 
  17  chr17_38989296   Sample    C    A        0      0        2 
  17  chr17_39002172     AAsi    C    T        0      0        2 
  17  chr17_39002172     AKia    C    T        0      0        2 
  17  chr17_39002172     AOna    C    T        0      0        2 
  17  chr17_39002172     ASom    C    T        0      0        2 
  17  chr17_39002172     HCab    C    T        0      0        2 
  17  chr17_39002172     HPrz    C    T        0      0        2 
  17  chr17_39002172     ZBoe    C    T        0      0        2 
  17  chr17_39002172     ZGre    C    T        0      0        2 
  17  chr17_39002172     ZHar    C    T        1      2        2 
  17  chr17_39002172   Sample    C    T        0      0        2 
  17  chr17_39014661     AAsi    C    T        0      0        2 
  17  chr17_39014661     AKia    C    T        1      2        2 
  17  chr17_39014661     AOna    C    T        0      0        2 
  17  chr17_39014661     ASom    C    T        0      0        2 
  17  chr17_39014661     HCab    C    T        0      0        2 
  17  chr17_39014661     HPrz    C    T        0      0        2 
  17  chr17_39014661     ZBoe    C    T        0      0        2 
  17  chr17_39014661     ZGre    C    T        0      0        2 
  17  chr17_39014661     ZHar    C    T        0      0        2 
  17  chr17_39014661   Sample    C    T        0      0        2 
  17  chr17_39016233     AAsi    T    G        0      0        2 
  17  chr17_39016233     AKia    T    G        0      0        2 
  17  chr17_39016233     AOna    T    G        0      0        2 
  17  chr17_39016233     ASom    T    G        0      0        2 
  17  chr17_39016233     HCab    T    G        0      0        2 
  17  chr17_39016233     HPrz    T    G        0      0        2 
  17  chr17_39016233     ZBoe    T    G        0      0        2 
  17  chr17_39016233     ZGre    T    G        0      0        2 
  17  chr17_39016233     ZHar    T    G      0.5      1        2 
  17  chr17_39016233   Sample    T    G        0      0        2 
  17  chr17_39018902     AAsi    T    A        0      0        2 
  17  chr17_39018902     AKia    T    A        0      0        2 
  17  chr17_39018902     AOna    T    A        0      0        2 
  17  chr17_39018902     ASom    T    A        0      0        2 
  17  chr17_39018902     HCab    T    A        0      0        2 
  17  chr17_39018902     HPrz    T    A      0.5      1        2 
  17  chr17_39018902     ZBoe    T    A        0      0        2 
  17  chr17_39018902     ZGre    T    A        0      0        2 
  17  chr17_39018902     ZHar    T    A        0      0        2 
  17  chr17_39018902   Sample    T    A        0      0        2 
  17  chr17_39036727     AAsi    T    G        0      0        2 
  17  chr17_39036727     AKia    T    G        0      0        2 
  17  chr17_39036727     AOna    T    G        0      0        2 
  17  chr17_39036727     ASom    T    G        0      0        2 
  17  chr17_39036727     HCab    T    G        1      2        2 
  17  chr17_39036727     HPrz    T    G        1      2        2 
  17  chr17_39036727     ZBoe    T    G        0      0        2 
  17  chr17_39036727     ZGre    T    G        0      0        2 
  17  chr17_39036727     ZHar    T    G        0      0        2 
  17  chr17_39036727   Sample    T    G        0      0        2 
  17  chr17_39041217     AAsi    C    T        0      0        2 
  17  chr17_39041217     AKia    C    T        0      0        2 
  17  chr17_39041217     AOna    C    T        0      0        2 
  17  chr17_39041217     ASom    C    T        0      0        2 
  17  chr17_39041217     HCab    C    T        0      0        2 
  17  chr17_39041217     HPrz    C    T        0      0        2 
```
