## Supplementary File 2. Zonkey (Schubert et al. 2017) report for donkey specimen Ancient2. for "No genetic evidence yet for hinnies at Mazongshan (400-160 BCE), northwestern China": incl_ts.frq.strat (part 208 of 305)

```
  17  chr17_39041217     ZBoe    C    T        1      2        2 
  17  chr17_39041217     ZGre    C    T        0      0        2 
  17  chr17_39041217     ZHar    C    T        0      0        2 
  17  chr17_39041217   Sample    C    T        0      0        2 
  17  chr17_39044344     AAsi    G    A        0      0        2 
  17  chr17_39044344     AKia    G    A        1      2        2 
  17  chr17_39044344     AOna    G    A        1      2        2 
  17  chr17_39044344     ASom    G    A        0      0        2 
  17  chr17_39044344     HCab    G    A        0      0        2 
  17  chr17_39044344     HPrz    G    A        0      0        2 
  17  chr17_39044344     ZBoe    G    A        0      0        2 
  17  chr17_39044344     ZGre    G    A        1      2        2 
  17  chr17_39044344     ZHar    G    A        0      0        2 
  17  chr17_39044344   Sample    G    A        0      0        2 
  17  chr17_39046438     AAsi    A    G        0      0        2 
  17  chr17_39046438     AKia    A    G        0      0        2 
  17  chr17_39046438     AOna    A    G        0      0        2 
  17  chr17_39046438     ASom    A    G        0      0        2 
  17  chr17_39046438     HCab    A    G        0      0        2 
  17  chr17_39046438     HPrz    A    G        0      0        2 
  17  chr17_39046438     ZBoe    A    G        0      0        2 
  17  chr17_39046438     ZGre    A    G        1      2        2 
  17  chr17_39046438     ZHar    A    G        0      0        2 
  17  chr17_39046438   Sample    A    G        0      0        2 
  17  chr17_39048776     AAsi    G    A        0      0        2 
  17  chr17_39048776     AKia    G    A        0      0        2 
  17  chr17_39048776     AOna    G    A        0      0        2 
  17  chr17_39048776     ASom    G    A        0      0        2 
  17  chr17_39048776     HCab    G    A      0.5      1        2 
  17  chr17_39048776     HPrz    G    A      0.5      1        2 
  17  chr17_39048776     ZBoe    G    A        0      0        2 
  17  chr17_39048776     ZGre    G    A        0      0        2 
  17  chr17_39048776     ZHar    G    A        0      0        2 
  17  chr17_39048776   Sample    G    A        0      0        2 
  17  chr17_39055379     AAsi    A    G        0      0        2 
  17  chr17_39055379     AKia    A    G        1      2        2 
  17  chr17_39055379     AOna    A    G        0      0        2 
  17  chr17_39055379     ASom    A    G        0      0        2 
  17  chr17_39055379     HCab    A    G        0      0        2 
  17  chr17_39055379     HPrz    A    G        0      0        2 
  17  chr17_39055379     ZBoe    A    G        0      0        2 
  17  chr17_39055379     ZGre    A    G        0      0        2 
  17  chr17_39055379     ZHar    A    G        0      0        2 
  17  chr17_39055379   Sample    A    G        0      0        2 
  17  chr17_39057879     AAsi    A    G        0      0        2 
  17  chr17_39057879     AKia    A    G        0      0        2 
  17  chr17_39057879     AOna    A    G        0      0        2 
  17  chr17_39057879     ASom    A    G        0      0        2 
  17  chr17_39057879     HCab    A    G        0      0        2 
  17  chr17_39057879     HPrz    A    G        0      0        2 
  17  chr17_39057879     ZBoe    A    G        0      0        2 
  17  chr17_39057879     ZGre    A    G        1      2        2 
  17  chr17_39057879     ZHar    A    G        0      0        2 
  17  chr17_39057879   Sample    A    G        0      0        2 
  17  chr17_39059380     AAsi    G    T        0      0        2 
  17  chr17_39059380     AKia    G    T        0      0        2 
  17  chr17_39059380     AOna    G    T        0      0        2 
  17  chr17_39059380     ASom    G    T        0      0        2 
  17  chr17_39059380     HCab    G    T        1      2        2 
  17  chr17_39059380     HPrz    G    T        1      2        2 
  17  chr17_39059380     ZBoe    G    T        0      0        2 
  17  chr17_39059380     ZGre    G    T        0      0        2 
  17  chr17_39059380     ZHar    G    T        0      0        2 
  17  chr17_39059380   Sample    G    T        0      0        2 
  17  chr17_39061711     AAsi    G    A        0      0        2 
  17  chr17_39061711     AKia    G    A        0      0        2 
  17  chr17_39061711     AOna    G    A        1      2        2 
  17  chr17_39061711     ASom    G    A        0      0        2 
  17  chr17_39061711     HCab    G    A        0      0        2 
  17  chr17_39061711     HPrz    G    A        0      0        2 
  17  chr17_39061711     ZBoe    G    A        0      0        2 
  17  chr17_39061711     ZGre    G    A        0      0        2 
  17  chr17_39061711     ZHar    G    A        0      0        2 
  17  chr17_39061711   Sample    G    A        0      0        2 
  17  chr17_39077309     AAsi    A    G        0      0        2 
  17  chr17_39077309     AKia    A    G        0      0        2 
  17  chr17_39077309     AOna    A    G        0      0        2 
  17  chr17_39077309     ASom    A    G        0      0        2 
  17  chr17_39077309     HCab    A    G      0.5      1        2 
  17  chr17_39077309     HPrz    A    G      0.5      1        2 
  17  chr17_39077309     ZBoe    A    G        0      0        2 
  17  chr17_39077309     ZGre    A    G        0      0        2 
  17  chr17_39077309     ZHar    A    G        0      0        2 
  17  chr17_39077309   Sample    A    G        0      0        2 
  17  chr17_39085000     AAsi    T    C        0      0        2 
  17  chr17_39085000     AKia    T    C        0      0        2 
  17  chr17_39085000     AOna    T    C        1      2        2 
  17  chr17_39085000     ASom    T    C        0      0        2 
  17  chr17_39085000     HCab    T    C        0      0        2 
  17  chr17_39085000     HPrz    T    C        0      0        2 
  17  chr17_39085000     ZBoe    T    C        0      0        2 
  17  chr17_39085000     ZGre    T    C        0      0        2 
  17  chr17_39085000     ZHar    T    C        0      0        2 
  17  chr17_39085000   Sample    T    C        0      0        2 
  17  chr17_39088031     AAsi    C    G        0      0        2 
  17  chr17_39088031     AKia    C    G        0      0        2 
  17  chr17_39088031     AOna    C    G        0      0        2 
  17  chr17_39088031     ASom    C    G        0      0        2 
  17  chr17_39088031     HCab    C    G      0.5      1        2 
  17  chr17_39088031     HPrz    C    G        0      0        2 
  17  chr17_39088031     ZBoe    C    G        0      0        2 
  17  chr17_39088031     ZGre    C    G        0      0        2 
  17  chr17_39088031     ZHar    C    G        0      0        2 
  17  chr17_39088031   Sample    C    G        0      0        2 
  17  chr17_39088981     AAsi    A    G        0      0        2 
  17  chr17_39088981     AKia    A    G      0.5      1        2 
  17  chr17_39088981     AOna    A    G        0      0        2 
  17  chr17_39088981     ASom    A    G        0      0        2 
  17  chr17_39088981     HCab    A    G        0      0        2 
  17  chr17_39088981     HPrz    A    G        0      0        2 
  17  chr17_39088981     ZBoe    A    G        0      0        2 
  17  chr17_39088981     ZGre    A    G        0      0        2 
  17  chr17_39088981     ZHar    A    G        0      0        2 
  17  chr17_39088981   Sample    A    G        0      0        2 
  17  chr17_39090591     AAsi    G    C        0      0        2 
  17  chr17_39090591     AKia    G    C        0      0        2 
  17  chr17_39090591     AOna    G    C        0      0        2 
  17  chr17_39090591     ASom    G    C        0      0        2 
  17  chr17_39090591     HCab    G    C        1      2        2 
  17  chr17_39090591     HPrz    G    C        1      2        2 
  17  chr17_39090591     ZBoe    G    C        0      0        2 
  17  chr17_39090591     ZGre    G    C        0      0        2 
  17  chr17_39090591     ZHar    G    C        0      0        2 
  17  chr17_39090591   Sample    G    C        0      0        2 
  17  chr17_39090674     AAsi    C    G        0      0        2 
  17  chr17_39090674     AKia    C    G      0.5      1        2 
  17  chr17_39090674     AOna    C    G        0      0        2 
  17  chr17_39090674     ASom    C    G        0      0        2 
  17  chr17_39090674     HCab    C    G        0      0        2 
  17  chr17_39090674     HPrz    C    G        0      0        2 
  17  chr17_39090674     ZBoe    C    G        0      0        2 
  17  chr17_39090674     ZGre    C    G        0      0        2 
  17  chr17_39090674     ZHar    C    G        0      0        2 
  17  chr17_39090674   Sample    C    G        0      0        2 
  17  chr17_39099171     AAsi    T    C        0      0        2 
  17  chr17_39099171     AKia    T    C        0      0        2 
  17  chr17_39099171     AOna    T    C        0      0        2 
  17  chr17_39099171     ASom    T    C        1      2        2 
  17  chr17_39099171     HCab    T    C        0      0        2 
  17  chr17_39099171     HPrz    T    C        0      0        2 
  17  chr17_39099171     ZBoe    T    C        0      0        2 
  17  chr17_39099171     ZGre    T    C        0      0        2 
  17  chr17_39099171     ZHar    T    C        0      0        2 
  17  chr17_39099171   Sample    T    C        0      0        2 
  17  chr17_39105008     AAsi    T    C        0      0        2 
  17  chr17_39105008     AKia    T    C        0      0        2 
  17  chr17_39105008     AOna    T    C        0      0        2 
  17  chr17_39105008     ASom    T    C        0      0        2 
  17  chr17_39105008     HCab    T    C        1      2        2 
  17  chr17_39105008     HPrz    T    C        1      2        2 
  17  chr17_39105008     ZBoe    T    C        0      0        2 
  17  chr17_39105008     ZGre    T    C        0      0        2 
  17  chr17_39105008     ZHar    T    C        0      0        2 
  17  chr17_39105008   Sample    T    C        0      0        2 
  17  chr17_39117162     AAsi    G    C        0      0        2 
  17  chr17_39117162     AKia    G    C        0      0        2 
  17  chr17_39117162     AOna    G    C        0      0        2 
  17  chr17_39117162     ASom    G    C        0      0        2 
  17  chr17_39117162     HCab    G    C        0      0        2 
  17  chr17_39117162     HPrz    G    C        0      0        2 
  17  chr17_39117162     ZBoe    G    C        0      0        2 
  17  chr17_39117162     ZGre    G    C        0      0        2 
  17  chr17_39117162     ZHar    G    C      0.5      1        2 
  17  chr17_39117162   Sample    G    C        0      0        2 
  17  chr17_39120691     AAsi    T    C        0      0        2 
  17  chr17_39120691     AKia    T    C        0      0        2 
  17  chr17_39120691     AOna    T    C        0      0        2 
  17  chr17_39120691     ASom    T    C        0      0        2 
  17  chr17_39120691     HCab    T    C        0      0        2 
  17  chr17_39120691     HPrz    T    C        0      0        2 
  17  chr17_39120691     ZBoe    T    C      0.5      1        2 
  17  chr17_39120691     ZGre    T    C        0      0        2 
  17  chr17_39120691     ZHar    T    C        0      0        2 
  17  chr17_39120691   Sample    T    C        0      0        2 
  17  chr17_39121647     AAsi    A    G        0      0        2 
  17  chr17_39121647     AKia    A    G        0      0        2 
  17  chr17_39121647     AOna    A    G        0      0        2 
  17  chr17_39121647     ASom    A    G        0      0        2 
  17  chr17_39121647     HCab    A    G        0      0        2 
  17  chr17_39121647     HPrz    A    G        0      0        2 
  17  chr17_39121647     ZBoe    A    G      0.5      1        2 
  17  chr17_39121647     ZGre    A    G        0      0        2 
  17  chr17_39121647     ZHar    A    G        0      0        2 
  17  chr17_39121647   Sample    A    G        0      0        2 
  17  chr17_39121951     AAsi    T    C        0      0        2 
  17  chr17_39121951     AKia    T    C        0      0        2 
  17  chr17_39121951     AOna    T    C        0      0        2 
  17  chr17_39121951     ASom    T    C        1      2        2 
  17  chr17_39121951     HCab    T    C        0      0        2 
  17  chr17_39121951     HPrz    T    C        0      0        2 
  17  chr17_39121951     ZBoe    T    C        0      0        2 
  17  chr17_39121951     ZGre    T    C        0      0        2 
  17  chr17_39121951     ZHar    T    C        0      0        2 
  17  chr17_39121951   Sample    T    C        0      0        2 
  17  chr17_39129510     AAsi    G    A      0.5      1        2 
  17  chr17_39129510     AKia    G    A        0      0        2 
  17  chr17_39129510     AOna    G    A        0      0        2 
  17  chr17_39129510     ASom    G    A        0      0        2 
  17  chr17_39129510     HCab    G    A        0      0        2 
  17  chr17_39129510     HPrz    G    A        0      0        2 
  17  chr17_39129510     ZBoe    G    A        0      0        2 
  17  chr17_39129510     ZGre    G    A        0      0        2 
  17  chr17_39129510     ZHar    G    A        0      0        2 
  17  chr17_39129510   Sample    G    A        0      0        2 
  17  chr17_39136138     AAsi    T    G        0      0        2 
  17  chr17_39136138     AKia    T    G        0      0        2 
  17  chr17_39136138     AOna    T    G        1      2        2 
  17  chr17_39136138     ASom    T    G        0      0        2 
  17  chr17_39136138     HCab    T    G        0      0        2 
  17  chr17_39136138     HPrz    T    G        0      0        2 
  17  chr17_39136138     ZBoe    T    G        0      0        2 
  17  chr17_39136138     ZGre    T    G        0      0        2 
  17  chr17_39136138     ZHar    T    G        0      0        2 
  17  chr17_39136138   Sample    T    G        0      0        2 
  17  chr17_39143186     AAsi    A    G        0      0        2 
  17  chr17_39143186     AKia    A    G        0      0        2 
  17  chr17_39143186     AOna    A    G        0      0        2 
  17  chr17_39143186     ASom    A    G        0      0        2 
  17  chr17_39143186     HCab    A    G      0.5      1        2 
  17  chr17_39143186     HPrz    A    G        0      0        2 
  17  chr17_39143186     ZBoe    A    G        0      0        2 
  17  chr17_39143186     ZGre    A    G        0      0        2 
  17  chr17_39143186     ZHar    A    G        0      0        2 
  17  chr17_39143186   Sample    A    G        0      0        2 
  17  chr17_39147931     AAsi    T    A        0      0        2 
  17  chr17_39147931     AKia    T    A        0      0        2 
  17  chr17_39147931     AOna    T    A        0      0        2 
  17  chr17_39147931     ASom    T    A        1      2        2 
  17  chr17_39147931     HCab    T    A        0      0        2 
  17  chr17_39147931     HPrz    T    A        0      0        2 
  17  chr17_39147931     ZBoe    T    A        0      0        2 
  17  chr17_39147931     ZGre    T    A        0      0        2 
  17  chr17_39147931     ZHar    T    A        0      0        2 
  17  chr17_39147931   Sample    T    A        0      0        2 
  17  chr17_39150688     AAsi    C    G        0      0        2 
  17  chr17_39150688     AKia    C    G        0      0        2 
  17  chr17_39150688     AOna    C    G        0      0        2 
  17  chr17_39150688     ASom    C    G        0      0        2 
  17  chr17_39150688     HCab    C    G        1      2        2 
  17  chr17_39150688     HPrz    C    G        1      2        2 
  17  chr17_39150688     ZBoe    C    G        0      0        2 
  17  chr17_39150688     ZGre    C    G        0      0        2 
  17  chr17_39150688     ZHar    C    G        0      0        2 
  17  chr17_39150688   Sample    C    G        0      0        2 
  17  chr17_39152482     AAsi    A    C        0      0        2 
  17  chr17_39152482     AKia    A    C        0      0        2 
  17  chr17_39152482     AOna    A    C        0      0        2 
  17  chr17_39152482     ASom    A    C        0      0        2 
  17  chr17_39152482     HCab    A    C        1      2        2 
  17  chr17_39152482     HPrz    A    C        1      2        2 
  17  chr17_39152482     ZBoe    A    C        0      0        2 
  17  chr17_39152482     ZGre    A    C        0      0        2 
  17  chr17_39152482     ZHar    A    C        0      0        2 
  17  chr17_39152482   Sample    A    C        0      0        2 
  17  chr17_39152560     AAsi    T    C        0      0        2 
  17  chr17_39152560     AKia    T    C        0      0        2 
  17  chr17_39152560     AOna    T    C        0      0        2 
  17  chr17_39152560     ASom    T    C        0      0        2 
  17  chr17_39152560     HCab    T    C        0      0        2 
  17  chr17_39152560     HPrz    T    C      0.5      1        2 
  17  chr17_39152560     ZBoe    T    C        0      0        2 
  17  chr17_39152560     ZGre    T    C        0      0        2 
  17  chr17_39152560     ZHar    T    C        0      0        2 
  17  chr17_39152560   Sample    T    C        0      0        2 
  17  chr17_39153626     AAsi    G    A        0      0        2 
  17  chr17_39153626     AKia    G    A        0      0        2 
  17  chr17_39153626     AOna    G    A        0      0        2 
  17  chr17_39153626     ASom    G    A        0      0        2 
  17  chr17_39153626     HCab    G    A        0      0        2 
  17  chr17_39153626     HPrz    G    A        0      0        2 
  17  chr17_39153626     ZBoe    G    A        1      2        2 
  17  chr17_39153626     ZGre    G    A        1      2        2 
  17  chr17_39153626     ZHar    G    A        0      0        2 
  17  chr17_39153626   Sample    G    A        0      0        2 
  17  chr17_39173220     AAsi    C    T        0      0        2 
  17  chr17_39173220     AKia    C    T        0      0        2 
  17  chr17_39173220     AOna    C    T        1      2        2 
  17  chr17_39173220     ASom    C    T        0      0        2 
  17  chr17_39173220     HCab    C    T        0      0        2 
  17  chr17_39173220     HPrz    C    T        0      0        2 
  17  chr17_39173220     ZBoe    C    T        0      0        2 
  17  chr17_39173220     ZGre    C    T        0      0        2 
  17  chr17_39173220     ZHar    C    T        0      0        2 
  17  chr17_39173220   Sample    C    T        0      0        2 
  17  chr17_39182973     AAsi    T    C        1      2        2 
  17  chr17_39182973     AKia    T    C        0      0        2 
  17  chr17_39182973     AOna    T    C        0      0        2 
  17  chr17_39182973     ASom    T    C        1      2        2 
  17  chr17_39182973     HCab    T    C        0      0        2 
  17  chr17_39182973     HPrz    T    C        0      0        2 
  17  chr17_39182973     ZBoe    T    C        0      0        2 
  17  chr17_39182973     ZGre    T    C        0      0        2 
  17  chr17_39182973     ZHar    T    C        0      0        2 
  17  chr17_39182973   Sample    T    C        1      2        2 
  17  chr17_39185825     AAsi    G    T        0      0        2 
  17  chr17_39185825     AKia    G    T        0      0        2 
  17  chr17_39185825     AOna    G    T        0      0        2 
  17  chr17_39185825     ASom    G    T        0      0        2 
  17  chr17_39185825     HCab    G    T        0      0        2 
  17  chr17_39185825     HPrz    G    T        0      0        2 
  17  chr17_39185825     ZBoe    G    T        0      0        2 
  17  chr17_39185825     ZGre    G    T        0      0        2 
  17  chr17_39185825     ZHar    G    T        1      2        2 
  17  chr17_39185825   Sample    G    T        0      0        2 
  17  chr17_39186620     AAsi    T    A        0      0        2 
  17  chr17_39186620     AKia    T    A        0      0        2 
  17  chr17_39186620     AOna    T    A        0      0        2 
  17  chr17_39186620     ASom    T    A        0      0        2 
  17  chr17_39186620     HCab    T    A        0      0        2 
  17  chr17_39186620     HPrz    T    A        1      2        2 
  17  chr17_39186620     ZBoe    T    A        0      0        2 
  17  chr17_39186620     ZGre    T    A        0      0        2 
  17  chr17_39186620     ZHar    T    A        0      0        2 
  17  chr17_39186620   Sample    T    A        0      0        2 
  17  chr17_39191907     AAsi    C    T        0      0        2 
  17  chr17_39191907     AKia    C    T        0      0        2 
  17  chr17_39191907     AOna    C    T        0      0        2 
  17  chr17_39191907     ASom    C    T        0      0        2 
  17  chr17_39191907     HCab    C    T        0      0        2 
  17  chr17_39191907     HPrz    C    T        0      0        2 
  17  chr17_39191907     ZBoe    C    T        0      0        2 
  17  chr17_39191907     ZGre    C    T        1      2        2 
  17  chr17_39191907     ZHar    C    T        0      0        2 
  17  chr17_39191907   Sample    C    T        0      0        2 
  17  chr17_39194446     AAsi    A    T        0      0        2 
  17  chr17_39194446     AKia    A    T        0      0        2 
  17  chr17_39194446     AOna    A    T        0      0        2 
  17  chr17_39194446     ASom    A    T        0      0        2 
  17  chr17_39194446     HCab    A    T      0.5      1        2 
  17  chr17_39194446     HPrz    A    T        0      0        2 
  17  chr17_39194446     ZBoe    A    T        0      0        2 
  17  chr17_39194446     ZGre    A    T        0      0        2 
  17  chr17_39194446     ZHar    A    T        0      0        2 
  17  chr17_39194446   Sample    A    T        0      0        2 
  17  chr17_39204276     AAsi    T    C        0      0        2 
  17  chr17_39204276     AKia    T    C        0      0        2 
  17  chr17_39204276     AOna    T    C        1      2        2 
  17  chr17_39204276     ASom    T    C        0      0        2 
  17  chr17_39204276     HCab    T    C        0      0        2 
  17  chr17_39204276     HPrz    T    C        0      0        2 
  17  chr17_39204276     ZBoe    T    C        0      0        2 
  17  chr17_39204276     ZGre    T    C        0      0        2 
  17  chr17_39204276     ZHar    T    C        0      0        2 
  17  chr17_39204276   Sample    T    C        0      0        2 
  17  chr17_39204943     AAsi    C    A        0      0        2 
  17  chr17_39204943     AKia    C    A        0      0        2 
  17  chr17_39204943     AOna    C    A        0      0        2 
  17  chr17_39204943     ASom    C    A        0      0        2 
  17  chr17_39204943     HCab    C    A        1      2        2 
  17  chr17_39204943     HPrz    C    A        1      2        2 
  17  chr17_39204943     ZBoe    C    A        0      0        2 
  17  chr17_39204943     ZGre    C    A        0      0        2 
  17  chr17_39204943     ZHar    C    A        0      0        2 
  17  chr17_39204943   Sample    C    A        0      0        2 
  17  chr17_39205624     AAsi    C    T        0      0        2 
  17  chr17_39205624     AKia    C    T        0      0        2 
  17  chr17_39205624     AOna    C    T        1      2        2 
  17  chr17_39205624     ASom    C    T        0      0        2 
  17  chr17_39205624     HCab    C    T        0      0        2 
  17  chr17_39205624     HPrz    C    T        0      0        2 
  17  chr17_39205624     ZBoe    C    T        0      0        2 
  17  chr17_39205624     ZGre    C    T        0      0        2 
  17  chr17_39205624     ZHar    C    T        0      0        2 
  17  chr17_39205624   Sample    C    T        0      0        2 
  17  chr17_39211832     AAsi    A    G        0      0        2 
  17  chr17_39211832     AKia    A    G        0      0        2 
  17  chr17_39211832     AOna    A    G        0      0        2 
  17  chr17_39211832     ASom    A    G        0      0        2 
  17  chr17_39211832     HCab    A    G        1      2        2 
  17  chr17_39211832     HPrz    A    G        1      2        2 
  17  chr17_39211832     ZBoe    A    G        0      0        2 
  17  chr17_39211832     ZGre    A    G        0      0        2 
  17  chr17_39211832     ZHar    A    G        0      0        2 
  17  chr17_39211832   Sample    A    G        0      0        2 
  17  chr17_39231754     AAsi    G    A        0      0        2 
  17  chr17_39231754     AKia    G    A        0      0        2 
  17  chr17_39231754     AOna    G    A        1      2        2 
  17  chr17_39231754     ASom    G    A        0      0        2 
  17  chr17_39231754     HCab    G    A        0      0        2 
  17  chr17_39231754     HPrz    G    A        0      0        2 
  17  chr17_39231754     ZBoe    G    A        0      0        2 
  17  chr17_39231754     ZGre    G    A        0      0        2 
  17  chr17_39231754     ZHar    G    A        0      0        2 
  17  chr17_39231754   Sample    G    A        0      0        2 
  17  chr17_39237209     AAsi    C    T        0      0        2 
  17  chr17_39237209     AKia    C    T        0      0        2 
  17  chr17_39237209     AOna    C    T        0      0        2 
  17  chr17_39237209     ASom    C    T        0      0        2 
  17  chr17_39237209     HCab    C    T      0.5      1        2 
  17  chr17_39237209     HPrz    C    T        0      0        2 
  17  chr17_39237209     ZBoe    C    T        0      0        2 
  17  chr17_39237209     ZGre    C    T        0      0        2 
  17  chr17_39237209     ZHar    C    T        0      0        2 
  17  chr17_39237209   Sample    C    T        0      0        2 
  17  chr17_39246796     AAsi    A    G      0.5      1        2 
  17  chr17_39246796     AKia    A    G        0      0        2 
  17  chr17_39246796     AOna    A    G        0      0        2 
  17  chr17_39246796     ASom    A    G        0      0        2 
  17  chr17_39246796     HCab    A    G        0      0        2 
  17  chr17_39246796     HPrz    A    G        0      0        2 
  17  chr17_39246796     ZBoe    A    G        0      0        2 
  17  chr17_39246796     ZGre    A    G        0      0        2 
  17  chr17_39246796     ZHar    A    G        0      0        2 
  17  chr17_39246796   Sample    A    G        0      0        2 
  17  chr17_39260568     AAsi    G    T        0      0        2 
  17  chr17_39260568     AKia    G    T        0      0        2 
  17  chr17_39260568     AOna    G    T        0      0        2 
  17  chr17_39260568     ASom    G    T        0      0        2 
  17  chr17_39260568     HCab    G    T        0      0        2 
  17  chr17_39260568     HPrz    G    T        0      0        2 
  17  chr17_39260568     ZBoe    G    T        0      0        2 
  17  chr17_39260568     ZGre    G    T        0      0        2 
  17  chr17_39260568     ZHar    G    T      0.5      1        2 
  17  chr17_39260568   Sample    G    T        0      0        2 
  17  chr17_39267947     AAsi    A    T        0      0        2 
  17  chr17_39267947     AKia    A    T        0      0        2 
  17  chr17_39267947     AOna    A    T        0      0        2 
  17  chr17_39267947     ASom    A    T        0      0        2 
  17  chr17_39267947     HCab    A    T        1      2        2 
  17  chr17_39267947     HPrz    A    T        1      2        2 
  17  chr17_39267947     ZBoe    A    T        0      0        2 
  17  chr17_39267947     ZGre    A    T        0      0        2 
  17  chr17_39267947     ZHar    A    T        0      0        2 
  17  chr17_39267947   Sample    A    T        0      0        2 
  17  chr17_39277965     AAsi    C    T        0      0        2 
  17  chr17_39277965     AKia    C    T        0      0        2 
  17  chr17_39277965     AOna    C    T        0      0        2 
  17  chr17_39277965     ASom    C    T        0      0        2 
  17  chr17_39277965     HCab    C    T        1      2        2 
  17  chr17_39277965     HPrz    C    T      0.5      1        2 
  17  chr17_39277965     ZBoe    C    T        1      2        2 
  17  chr17_39277965     ZGre    C    T        1      2        2 
  17  chr17_39277965     ZHar    C    T        1      2        2 
  17  chr17_39277965   Sample    C    T        0      0        2 
  17  chr17_39287295     AAsi    G    A        0      0        2 
  17  chr17_39287295     AKia    G    A        1      2        2 
  17  chr17_39287295     AOna    G    A        0      0        2 
  17  chr17_39287295     ASom    G    A        0      0        2 
  17  chr17_39287295     HCab    G    A        0      0        2 
  17  chr17_39287295     HPrz    G    A        0      0        2 
  17  chr17_39287295     ZBoe    G    A        0      0        2 
  17  chr17_39287295     ZGre    G    A        0      0        2 
  17  chr17_39287295     ZHar    G    A        0      0        2 
  17  chr17_39287295   Sample    G    A        0      0        2 
  17  chr17_39289579     AAsi    A    G        0      0        2 
  17  chr17_39289579     AKia    A    G        0      0        2 
  17  chr17_39289579     AOna    A    G        0      0        2 
  17  chr17_39289579     ASom    A    G        0      0        2 
  17  chr17_39289579     HCab    A    G        1      2        2 
  17  chr17_39289579     HPrz    A    G        1      2        2 
  17  chr17_39289579     ZBoe    A    G        0      0        2 
  17  chr17_39289579     ZGre    A    G        0      0        2 
  17  chr17_39289579     ZHar    A    G        0      0        2 
  17  chr17_39289579   Sample    A    G        0      0        2 
  17  chr17_39291212     AAsi    C    A        0      0        2 
  17  chr17_39291212     AKia    C    A        0      0        2 
  17  chr17_39291212     AOna    C    A        0      0        2 
  17  chr17_39291212     ASom    C    A        0      0        2 
  17  chr17_39291212     HCab    C    A        0      0        2 
  17  chr17_39291212     HPrz    C    A        0      0        2 
  17  chr17_39291212     ZBoe    C    A        0      0        2 
  17  chr17_39291212     ZGre    C    A        0      0        2 
  17  chr17_39291212     ZHar    C    A      0.5      1        2 
  17  chr17_39291212   Sample    C    A        0      0        2 
  17  chr17_39293811     AAsi    A    C        0      0        2 
  17  chr17_39293811     AKia    A    C        1      2        2 
  17  chr17_39293811     AOna    A    C        0      0        2 
  17  chr17_39293811     ASom    A    C        0      0        2 
  17  chr17_39293811     HCab    A    C        0      0        2 
  17  chr17_39293811     HPrz    A    C        0      0        2 
  17  chr17_39293811     ZBoe    A    C        0      0        2 
  17  chr17_39293811     ZGre    A    C        0      0        2 
  17  chr17_39293811     ZHar    A    C        0      0        2 
  17  chr17_39293811   Sample    A    C        0      0        2 
  17  chr17_39293958     AAsi    G    A        0      0        2 
  17  chr17_39293958     AKia    G    A        0      0        2 
  17  chr17_39293958     AOna    G    A        1      2        2 
  17  chr17_39293958     ASom    G    A        0      0        2 
  17  chr17_39293958     HCab    G    A        0      0        2 
  17  chr17_39293958     HPrz    G    A        0      0        2 
  17  chr17_39293958     ZBoe    G    A        0      0        2 
  17  chr17_39293958     ZGre    G    A        0      0        2 
  17  chr17_39293958     ZHar    G    A        0      0        2 
  17  chr17_39293958   Sample    G    A        0      0        2 
  17  chr17_39302033     AAsi    G    C        0      0        2 
  17  chr17_39302033     AKia    G    C        0      0        2 
  17  chr17_39302033     AOna    G    C        0      0        2 
  17  chr17_39302033     ASom    G    C        0      0        2 
  17  chr17_39302033     HCab    G    C        0      0        2 
  17  chr17_39302033     HPrz    G    C        0      0        2 
  17  chr17_39302033     ZBoe    G    C        0      0        2 
  17  chr17_39302033     ZGre    G    C        0      0        2 
  17  chr17_39302033     ZHar    G    C      0.5      1        2 
  17  chr17_39302033   Sample    G    C        0      0        2 
  17  chr17_39302331     AAsi    A    G        0      0        2 
  17  chr17_39302331     AKia    A    G        0      0        2 
  17  chr17_39302331     AOna    A    G        0      0        2 
  17  chr17_39302331     ASom    A    G        0      0        2 
  17  chr17_39302331     HCab    A    G        1      2        2 
  17  chr17_39302331     HPrz    A    G        1      2        2 
  17  chr17_39302331     ZBoe    A    G        0      0        2 
  17  chr17_39302331     ZGre    A    G        0      0        2 
  17  chr17_39302331     ZHar    A    G        0      0        2 
  17  chr17_39302331   Sample    A    G        0      0        2 
  17  chr17_39303765     AAsi    C    T        0      0        2 
  17  chr17_39303765     AKia    C    T        0      0        2 
  17  chr17_39303765     AOna    C    T        0      0        2 
  17  chr17_39303765     ASom    C    T        0      0        2 
  17  chr17_39303765     HCab    C    T        0      0        2 
  17  chr17_39303765     HPrz    C    T        0      0        2 
  17  chr17_39303765     ZBoe    C    T      0.5      1        2 
  17  chr17_39303765     ZGre    C    T        0      0        2 
  17  chr17_39303765     ZHar    C    T        0      0        2 
  17  chr17_39303765   Sample    C    T        0      0        2 
  17  chr17_39306121     AAsi    G    A        0      0        2 
  17  chr17_39306121     AKia    G    A        0      0        2 
  17  chr17_39306121     AOna    G    A        0      0        2 
  17  chr17_39306121     ASom    G    A        0      0        2 
  17  chr17_39306121     HCab    G    A        1      2        2 
  17  chr17_39306121     HPrz    G    A      0.5      1        2 
  17  chr17_39306121     ZBoe    G    A        0      0        2 
  17  chr17_39306121     ZGre    G    A        0      0        2 
  17  chr17_39306121     ZHar    G    A        0      0        2 
  17  chr17_39306121   Sample    G    A        0      0        2 
  17  chr17_39313669     AAsi    T    C        0      0        2 
  17  chr17_39313669     AKia    T    C        0      0        2 
  17  chr17_39313669     AOna    T    C        0      0        2 
  17  chr17_39313669     ASom    T    C        0      0        2 
  17  chr17_39313669     HCab    T    C        1      2        2 
  17  chr17_39313669     HPrz    T    C        1      2        2 
  17  chr17_39313669     ZBoe    T    C        0      0        2 
  17  chr17_39313669     ZGre    T    C        0      0        2 
  17  chr17_39313669     ZHar    T    C        0      0        2 
  17  chr17_39313669   Sample    T    C        0      0        2 
  17  chr17_39356334     AAsi    G    C        0      0        2 
  17  chr17_39356334     AKia    G    C        0      0        2 
  17  chr17_39356334     AOna    G    C        0      0        2 
  17  chr17_39356334     ASom    G    C        0      0        2 
  17  chr17_39356334     HCab    G    C        0      0        2 
  17  chr17_39356334     HPrz    G    C        0      0        2 
  17  chr17_39356334     ZBoe    G    C      0.5      1        2 
  17  chr17_39356334     ZGre    G    C        0      0        2 
  17  chr17_39356334     ZHar    G    C        0      0        2 
  17  chr17_39356334   Sample    G    C        0      0        2 
  17  chr17_39362664     AAsi    G    A        0      0        2 
  17  chr17_39362664     AKia    G    A        0      0        2 
  17  chr17_39362664     AOna    G    A        0      0        2 
  17  chr17_39362664     ASom    G    A        0      0        2 
  17  chr17_39362664     HCab    G    A        0      0        2 
  17  chr17_39362664     HPrz    G    A        1      2        2 
  17  chr17_39362664     ZBoe    G    A        0      0        2 
  17  chr17_39362664     ZGre    G    A        0      0        2 
  17  chr17_39362664     ZHar    G    A        0      0        2 
  17  chr17_39362664   Sample    G    A        0      0        2 
  17  chr17_39367673     AAsi    G    T      0.5      1        2 
  17  chr17_39367673     AKia    G    T        0      0        2 
  17  chr17_39367673     AOna    G    T        0      0        2 
  17  chr17_39367673     ASom    G    T        0      0        2 
  17  chr17_39367673     HCab    G    T        0      0        2 
  17  chr17_39367673     HPrz    G    T        0      0        2 
  17  chr17_39367673     ZBoe    G    T        0      0        2 
  17  chr17_39367673     ZGre    G    T        0      0        2 
  17  chr17_39367673     ZHar    G    T        0      0        2 
  17  chr17_39367673   Sample    G    T        0      0        2 
  17  chr17_39372925     AAsi    G    A        0      0        2 
  17  chr17_39372925     AKia    G    A        0      0        2 
  17  chr17_39372925     AOna    G    A        0      0        2 
  17  chr17_39372925     ASom    G    A        0      0        2 
  17  chr17_39372925     HCab    G    A      0.5      1        2 
  17  chr17_39372925     HPrz    G    A        0      0        2 
  17  chr17_39372925     ZBoe    G    A        0      0        2 
  17  chr17_39372925     ZGre    G    A        0      0        2 
  17  chr17_39372925     ZHar    G    A        0      0        2 
  17  chr17_39372925   Sample    G    A        0      0        2 
  17  chr17_39375213     AAsi    G    A        0      0        2 
  17  chr17_39375213     AKia    G    A        0      0        2 
  17  chr17_39375213     AOna    G    A        0      0        2 
  17  chr17_39375213     ASom    G    A        0      0        2 
  17  chr17_39375213     HCab    G    A      0.5      1        2 
  17  chr17_39375213     HPrz    G    A        1      2        2 
  17  chr17_39375213     ZBoe    G    A        0      0        2 
  17  chr17_39375213     ZGre    G    A        0      0        2 
  17  chr17_39375213     ZHar    G    A        0      0        2 
  17  chr17_39375213   Sample    G    A        0      0        2 
  17  chr17_39379954     AAsi    G    A      0.5      1        2 
  17  chr17_39379954     AKia    G    A        0      0        2 
  17  chr17_39379954     AOna    G    A        0      0        2 
  17  chr17_39379954     ASom    G    A        0      0        2 
  17  chr17_39379954     HCab    G    A        0      0        2 
  17  chr17_39379954     HPrz    G    A        0      0        2 
  17  chr17_39379954     ZBoe    G    A        0      0        2 
  17  chr17_39379954     ZGre    G    A        0      0        2 
  17  chr17_39379954     ZHar    G    A        0      0        2 
  17  chr17_39379954   Sample    G    A        0      0        2 
  17  chr17_39388617     AAsi    C    T        1      2        2 
  17  chr17_39388617     AKia    C    T        0      0        2 
  17  chr17_39388617     AOna    C    T        0      0        2 
  17  chr17_39388617     ASom    C    T        1      2        2 
  17  chr17_39388617     HCab    C    T        0      0        2 
  17  chr17_39388617     HPrz    C    T        0      0        2 
  17  chr17_39388617     ZBoe    C    T        0      0        2 
  17  chr17_39388617     ZGre    C    T        0      0        2 
  17  chr17_39388617     ZHar    C    T        0      0        2 
  17  chr17_39388617   Sample    C    T        1      2        2 
  17  chr17_39399681     AAsi    T    C        0      0        2 
  17  chr17_39399681     AKia    T    C        0      0        2 
  17  chr17_39399681     AOna    T    C        0      0        2 
  17  chr17_39399681     ASom    T    C        0      0        2 
  17  chr17_39399681     HCab    T    C        1      2        2 
  17  chr17_39399681     HPrz    T    C        1      2        2 
  17  chr17_39399681     ZBoe    T    C        0      0        2 
  17  chr17_39399681     ZGre    T    C        0      0        2 
  17  chr17_39399681     ZHar    T    C        0      0        2 
  17  chr17_39399681   Sample    T    C        0      0        2 
  17  chr17_39401446     AAsi    G    A        0      0        2 
  17  chr17_39401446     AKia    G    A        0      0        2 
  17  chr17_39401446     AOna    G    A        0      0        2 
  17  chr17_39401446     ASom    G    A        0      0        2 
  17  chr17_39401446     HCab    G    A        0      0        2 
  17  chr17_39401446     HPrz    G    A        0      0        2 
  17  chr17_39401446     ZBoe    G    A      0.5      1        2 
  17  chr17_39401446     ZGre    G    A        0      0        2 
  17  chr17_39401446     ZHar    G    A        0      0        2 
  17  chr17_39401446   Sample    G    A        0      0        2 
  17  chr17_39409171     AAsi    A    G        0      0        2 
  17  chr17_39409171     AKia    A    G        0      0        2 
  17  chr17_39409171     AOna    A    G        0      0        2 
  17  chr17_39409171     ASom    A    G        0      0        2 
  17  chr17_39409171     HCab    A    G        1      2        2 
  17  chr17_39409171     HPrz    A    G        0      0        2 
  17  chr17_39409171     ZBoe    A    G        0      0        2 
  17  chr17_39409171     ZGre    A    G        0      0        2 
  17  chr17_39409171     ZHar    A    G        0      0        2 
  17  chr17_39409171   Sample    A    G        0      0        2 
  17  chr17_39410235     AAsi    C    T        1      2        2 
  17  chr17_39410235     AKia    C    T        0      0        2 
  17  chr17_39410235     AOna    C    T        0      0        2 
  17  chr17_39410235     ASom    C    T        1      2        2 
  17  chr17_39410235     HCab    C    T        0      0        2 
  17  chr17_39410235     HPrz    C    T        0      0        2 
  17  chr17_39410235     ZBoe    C    T        0      0        2 
  17  chr17_39410235     ZGre    C    T        0      0        2 
  17  chr17_39410235     ZHar    C    T        0      0        2 
  17  chr17_39410235   Sample    C    T        1      2        2 
  17  chr17_39420385     AAsi    G    A        0      0        2 
  17  chr17_39420385     AKia    G    A        0      0        2 
  17  chr17_39420385     AOna    G    A        0      0        2 
  17  chr17_39420385     ASom    G    A        0      0        2 
  17  chr17_39420385     HCab    G    A        1      2        2 
  17  chr17_39420385     HPrz    G    A        1      2        2 
  17  chr17_39420385     ZBoe    G    A        0      0        2 
  17  chr17_39420385     ZGre    G    A        0      0        2 
  17  chr17_39420385     ZHar    G    A        0      0        2 
  17  chr17_39420385   Sample    G    A        0      0        2 
  17  chr17_39423395     AAsi    A    G        0      0        2 
  17  chr17_39423395     AKia    A    G        0      0        2 
  17  chr17_39423395     AOna    A    G        0      0        2 
  17  chr17_39423395     ASom    A    G        0      0        2 
  17  chr17_39423395     HCab    A    G        0      0        2 
  17  chr17_39423395     HPrz    A    G        0      0        2 
  17  chr17_39423395     ZBoe    A    G        0      0        2 
  17  chr17_39423395     ZGre    A    G        1      2        2 
  17  chr17_39423395     ZHar    A    G        0      0        2 
  17  chr17_39423395   Sample    A    G        0      0        2 
  17  chr17_39427390     AAsi    A    G        0      0        2 
  17  chr17_39427390     AKia    A    G      0.5      1        2 
  17  chr17_39427390     AOna    A    G        0      0        2 
  17  chr17_39427390     ASom    A    G        0      0        2 
  17  chr17_39427390     HCab    A    G        0      0        2 
  17  chr17_39427390     HPrz    A    G        0      0        2 
  17  chr17_39427390     ZBoe    A    G        0      0        2 
  17  chr17_39427390     ZGre    A    G        0      0        2 
  17  chr17_39427390     ZHar    A    G        0      0        2 
  17  chr17_39427390   Sample    A    G        0      0        2 
  17  chr17_39431681     AAsi    A    G        0      0        2 
  17  chr17_39431681     AKia    A    G        1      2        2 
  17  chr17_39431681     AOna    A    G        0      0        2 
  17  chr17_39431681     ASom    A    G        0      0        2 
  17  chr17_39431681     HCab    A    G        0      0        2 
  17  chr17_39431681     HPrz    A    G        0      0        2 
  17  chr17_39431681     ZBoe    A    G        0      0        2 
  17  chr17_39431681     ZGre    A    G        0      0        2 
  17  chr17_39431681     ZHar    A    G        0      0        2 
  17  chr17_39431681   Sample    A    G        0      0        2 
  17  chr17_39434909     AAsi    G    C        0      0        2 
  17  chr17_39434909     AKia    G    C        0      0        2 
  17  chr17_39434909     AOna    G    C        0      0        2 
  17  chr17_39434909     ASom    G    C        0      0        2 
  17  chr17_39434909     HCab    G    C        1      2        2 
  17  chr17_39434909     HPrz    G    C      0.5      1        2 
  17  chr17_39434909     ZBoe    G    C        0      0        2 
  17  chr17_39434909     ZGre    G    C        0      0        2 
  17  chr17_39434909     ZHar    G    C        0      0        2 
  17  chr17_39434909   Sample    G    C        0      0        2 
  17  chr17_39445845     AAsi    T    C        0      0        2 
  17  chr17_39445845     AKia    T    C        0      0        2 
  17  chr17_39445845     AOna    T    C        0      0        2 
  17  chr17_39445845     ASom    T    C        0      0        2 
  17  chr17_39445845     HCab    T    C        0      0        2 
  17  chr17_39445845     HPrz    T    C        0      0        2 
  17  chr17_39445845     ZBoe    T    C        1      2        2 
  17  chr17_39445845     ZGre    T    C        1      2        2 
  17  chr17_39445845     ZHar    T    C        0      0        2 
  17  chr17_39445845   Sample    T    C        0      0        2 
  17  chr17_39463839     AAsi    T    C        0      0        2 
  17  chr17_39463839     AKia    T    C        0      0        2 
  17  chr17_39463839     AOna    T    C        0      0        2 
  17  chr17_39463839     ASom    T    C        0      0        2 
  17  chr17_39463839     HCab    T    C        1      2        2 
  17  chr17_39463839     HPrz    T    C        1      2        2 
  17  chr17_39463839     ZBoe    T    C        0      0        2 
  17  chr17_39463839     ZGre    T    C        0      0        2 
  17  chr17_39463839     ZHar    T    C      0.5      1        2 
  17  chr17_39463839   Sample    T    C        0      0        2 
  17  chr17_39473852     AAsi    C    T        0      0        2 
  17  chr17_39473852     AKia    C    T        0      0        2 
  17  chr17_39473852     AOna    C    T        0      0        2 
  17  chr17_39473852     ASom    C    T        0      0        2 
  17  chr17_39473852     HCab    C    T        0      0        2 
  17  chr17_39473852     HPrz    C    T        0      0        2 
  17  chr17_39473852     ZBoe    C    T      0.5      1        2 
  17  chr17_39473852     ZGre    C    T        0      0        2 
  17  chr17_39473852     ZHar    C    T        0      0        2 
  17  chr17_39473852   Sample    C    T        0      0        2 
  17  chr17_39495506     AAsi    G    A        0      0        2 
  17  chr17_39495506     AKia    G    A        1      2        2 
  17  chr17_39495506     AOna    G    A        0      0        2 
  17  chr17_39495506     ASom    G    A        0      0        2 
  17  chr17_39495506     HCab    G    A        0      0        2 
  17  chr17_39495506     HPrz    G    A        0      0        2 
  17  chr17_39495506     ZBoe    G    A        0      0        2 
  17  chr17_39495506     ZGre    G    A        0      0        2 
  17  chr17_39495506     ZHar    G    A        0      0        2 
  17  chr17_39495506   Sample    G    A        0      0        2 
  17  chr17_39500287     AAsi    C    T        0      0        2 
  17  chr17_39500287     AKia    C    T        0      0        2 
  17  chr17_39500287     AOna    C    T        0      0        2 
  17  chr17_39500287     ASom    C    T        0      0        2 
  17  chr17_39500287     HCab    C    T        1      2        2 
  17  chr17_39500287     HPrz    C    T        1      2        2 
  17  chr17_39500287     ZBoe    C    T        0      0        2 
  17  chr17_39500287     ZGre    C    T        0      0        2 
  17  chr17_39500287     ZHar    C    T        0      0        2 
  17  chr17_39500287   Sample    C    T        0      0        2 
  17  chr17_39508941     AAsi    T    C        0      0        2 
  17  chr17_39508941     AKia    T    C        0      0        2 
  17  chr17_39508941     AOna    T    C        0      0        2 
  17  chr17_39508941     ASom    T    C      0.5      1        2 
  17  chr17_39508941     HCab    T    C        0      0        2 
  17  chr17_39508941     HPrz    T    C        0      0        2 
  17  chr17_39508941     ZBoe    T    C        0      0        2 
  17  chr17_39508941     ZGre    T    C        0      0        2 
  17  chr17_39508941     ZHar    T    C        0      0        2 
  17  chr17_39508941   Sample    T    C        0      0        2 
  17  chr17_39509070     AAsi    T    G        0      0        2 
  17  chr17_39509070     AKia    T    G        0      0        2 
  17  chr17_39509070     AOna    T    G        0      0        2 
  17  chr17_39509070     ASom    T    G        0      0        2 
  17  chr17_39509070     HCab    T    G        0      0        2 
  17  chr17_39509070     HPrz    T    G        0      0        2 
  17  chr17_39509070     ZBoe    T    G        1      2        2 
  17  chr17_39509070     ZGre    T    G        0      0        2 
  17  chr17_39509070     ZHar    T    G        1      2        2 
  17  chr17_39509070   Sample    T    G        0      0        2 
  17  chr17_39511809     AAsi    G    C        0      0        2 
  17  chr17_39511809     AKia    G    C        0      0        2 
  17  chr17_39511809     AOna    G    C      0.5      1        2 
  17  chr17_39511809     ASom    G    C        0      0        2 
  17  chr17_39511809     HCab    G    C        0      0        2 
  17  chr17_39511809     HPrz    G    C        0      0        2 
  17  chr17_39511809     ZBoe    G    C        0      0        2 
  17  chr17_39511809     ZGre    G    C        0      0        2 
  17  chr17_39511809     ZHar    G    C        0      0        2 
  17  chr17_39511809   Sample    G    C        0      0        2 
  17  chr17_39515492     AAsi    G    A        0      0        2 
  17  chr17_39515492     AKia    G    A        0      0        2 
  17  chr17_39515492     AOna    G    A        0      0        2 
  17  chr17_39515492     ASom    G    A        0      0        2 
  17  chr17_39515492     HCab    G    A        1      2        2 
  17  chr17_39515492     HPrz    G    A        1      2        2 
  17  chr17_39515492     ZBoe    G    A        0      0        2 
  17  chr17_39515492     ZGre    G    A        0      0        2 
  17  chr17_39515492     ZHar    G    A        0      0        2 
  17  chr17_39515492   Sample    G    A        0      0        2 
  17  chr17_39518622     AAsi    T    C        0      0        2 
  17  chr17_39518622     AKia    T    C        0      0        2 
  17  chr17_39518622     AOna    T    C        0      0        2 
  17  chr17_39518622     ASom    T    C        0      0        2 
  17  chr17_39518622     HCab    T    C        0      0        2 
  17  chr17_39518622     HPrz    T    C        0      0        2 
  17  chr17_39518622     ZBoe    T    C      0.5      1        2 
  17  chr17_39518622     ZGre    T    C        0      0        2 
  17  chr17_39518622     ZHar    T    C        0      0        2 
  17  chr17_39518622   Sample    T    C        0      0        2 
  17  chr17_39518704     AAsi    A    C        0      0        2 
  17  chr17_39518704     AKia    A    C        0      0        2 
  17  chr17_39518704     AOna    A    C        0      0        2 
  17  chr17_39518704     ASom    A    C        0      0        2 
  17  chr17_39518704     HCab    A    C      0.5      1        2 
  17  chr17_39518704     HPrz    A    C        1      2        2 
  17  chr17_39518704     ZBoe    A    C        0      0        2 
  17  chr17_39518704     ZGre    A    C        0      0        2 
  17  chr17_39518704     ZHar    A    C        0      0        2 
  17  chr17_39518704   Sample    A    C        0      0        2 
  17  chr17_39520968     AAsi    G    T        0      0        2 
  17  chr17_39520968     AKia    G    T        0      0        2 
  17  chr17_39520968     AOna    G    T        1      2        2 
  17  chr17_39520968     ASom    G    T        0      0        2 
  17  chr17_39520968     HCab    G    T        0      0        2 
  17  chr17_39520968     HPrz    G    T        0      0        2 
  17  chr17_39520968     ZBoe    G    T        0      0        2 
  17  chr17_39520968     ZGre    G    T        0      0        2 
  17  chr17_39520968     ZHar    G    T        0      0        2 
  17  chr17_39520968   Sample    G    T        0      0        2 
  17  chr17_39522328     AAsi    C    T        0      0        2 
  17  chr17_39522328     AKia    C    T        0      0        2 
  17  chr17_39522328     AOna    C    T        0      0        2 
  17  chr17_39522328     ASom    C    T        0      0        2 
  17  chr17_39522328     HCab    C    T      0.5      1        2 
  17  chr17_39522328     HPrz    C    T        0      0        2 
  17  chr17_39522328     ZBoe    C    T        0      0        2 
  17  chr17_39522328     ZGre    C    T        0      0        2 
  17  chr17_39522328     ZHar    C    T        0      0        2 
  17  chr17_39522328   Sample    C    T        0      0        2 
  17  chr17_39525635     AAsi    A    G        0      0        2 
  17  chr17_39525635     AKia    A    G        0      0        2 
  17  chr17_39525635     AOna    A    G      0.5      1        2 
  17  chr17_39525635     ASom    A    G        0      0        2 
  17  chr17_39525635     HCab    A    G        0      0        2 
  17  chr17_39525635     HPrz    A    G        0      0        2 
  17  chr17_39525635     ZBoe    A    G        0      0        2 
  17  chr17_39525635     ZGre    A    G        0      0        2 
  17  chr17_39525635     ZHar    A    G        0      0        2 
  17  chr17_39525635   Sample    A    G        0      0        2 
  17  chr17_39528625     AAsi    G    A        0      0        2 
  17  chr17_39528625     AKia    G    A        0      0        2 
  17  chr17_39528625     AOna    G    A      0.5      1        2 
  17  chr17_39528625     ASom    G    A        0      0        2 
  17  chr17_39528625     HCab    G    A        0      0        2 
  17  chr17_39528625     HPrz    G    A        0      0        2 
  17  chr17_39528625     ZBoe    G    A        0      0        2 
  17  chr17_39528625     ZGre    G    A        0      0        2 
  17  chr17_39528625     ZHar    G    A        0      0        2 
  17  chr17_39528625   Sample    G    A        0      0        2 
  17  chr17_39542877     AAsi    C    A        0      0        2 
  17  chr17_39542877     AKia    C    A        0      0        2 
  17  chr17_39542877     AOna    C    A        0      0        2 
  17  chr17_39542877     ASom    C    A        0      0        2 
  17  chr17_39542877     HCab    C    A        0      0        2 
  17  chr17_39542877     HPrz    C    A        0      0        2 
  17  chr17_39542877     ZBoe    C    A        0      0        2 
  17  chr17_39542877     ZGre    C    A        1      2        2 
  17  chr17_39542877     ZHar    C    A        0      0        2 
  17  chr17_39542877   Sample    C    A        0      0        2 
  17  chr17_39554393     AAsi    A    G        0      0        2 
  17  chr17_39554393     AKia    A    G        0      0        2 
  17  chr17_39554393     AOna    A    G        0      0        2 
  17  chr17_39554393     ASom    A    G        0      0        2 
  17  chr17_39554393     HCab    A    G      0.5      1        2 
  17  chr17_39554393     HPrz    A    G        0      0        2 
  17  chr17_39554393     ZBoe    A    G        0      0        2 
  17  chr17_39554393     ZGre    A    G        0      0        2 
  17  chr17_39554393     ZHar    A    G        0      0        2 
  17  chr17_39554393   Sample    A    G        0      0        2 
  17  chr17_39565864     AAsi    T    C        0      0        2 
  17  chr17_39565864     AKia    T    C        0      0        2 
  17  chr17_39565864     AOna    T    C        0      0        2 
  17  chr17_39565864     ASom    T    C        0      0        2 
  17  chr17_39565864     HCab    T    C        0      0        2 
  17  chr17_39565864     HPrz    T    C        0      0        2 
  17  chr17_39565864     ZBoe    T    C      0.5      1        2 
  17  chr17_39565864     ZGre    T    C        0      0        2 
  17  chr17_39565864     ZHar    T    C        0      0        2 
  17  chr17_39565864   Sample    T    C        0      0        2 
  17  chr17_39569790     AAsi    G    A        1      2        2 
  17  chr17_39569790     AKia    G    A        1      2        2 
  17  chr17_39569790     AOna    G    A        1      2        2 
  17  chr17_39569790     ASom    G    A        1      2        2 
  17  chr17_39569790     HCab    G    A        0      0        2 
  17  chr17_39569790     HPrz    G    A        0      0        2 
  17  chr17_39569790     ZBoe    G    A        0      0        2 
  17  chr17_39569790     ZGre    G    A        0      0        2 
  17  chr17_39569790     ZHar    G    A        0      0        2 
  17  chr17_39569790   Sample    G    A        1      2        2 
  17  chr17_39574623     AAsi    T    C        0      0        2 
  17  chr17_39574623     AKia    T    C        0      0        2 
  17  chr17_39574623     AOna    T    C        0      0        2 
  17  chr17_39574623     ASom    T    C        0      0        2 
  17  chr17_39574623     HCab    T    C        0      0        2 
  17  chr17_39574623     HPrz    T    C        0      0        2 
  17  chr17_39574623     ZBoe    T    C        0      0        2 
  17  chr17_39574623     ZGre    T    C        1      2        2 
  17  chr17_39574623     ZHar    T    C        0      0        2 
  17  chr17_39574623   Sample    T    C        0      0        2 
  17  chr17_39575077     AAsi    A    G        0      0        2 
  17  chr17_39575077     AKia    A    G        0      0        2 
  17  chr17_39575077     AOna    A    G        0      0        2 
  17  chr17_39575077     ASom    A    G        0      0        2 
  17  chr17_39575077     HCab    A    G        0      0        2 
  17  chr17_39575077     HPrz    A    G        0      0        2 
  17  chr17_39575077     ZBoe    A    G        1      2        2 
  17  chr17_39575077     ZGre    A    G        0      0        2 
  17  chr17_39575077     ZHar    A    G        0      0        2 
  17  chr17_39575077   Sample    A    G        0      0        2 
  17  chr17_39578448     AAsi    G    A      0.5      1        2 
  17  chr17_39578448     AKia    G    A        0      0        2 
  17  chr17_39578448     AOna    G    A        0      0        2 
  17  chr17_39578448     ASom    G    A        0      0        2 
  17  chr17_39578448     HCab    G    A        0      0        2 
  17  chr17_39578448     HPrz    G    A        0      0        2 
  17  chr17_39578448     ZBoe    G    A        0      0        2 
  17  chr17_39578448     ZGre    G    A        0      0        2 
  17  chr17_39578448     ZHar    G    A        0      0        2 
  17  chr17_39578448   Sample    G    A        0      0        2 
  17  chr17_39582822     AAsi    A    G        0      0        2 
  17  chr17_39582822     AKia    A    G        0      0        2 
  17  chr17_39582822     AOna    A    G        0      0        2 
  17  chr17_39582822     ASom    A    G        0      0        2 
  17  chr17_39582822     HCab    A    G      0.5      1        2 
  17  chr17_39582822     HPrz    A    G        1      2        2 
  17  chr17_39582822     ZBoe    A    G        0      0        2 
  17  chr17_39582822     ZGre    A    G        0      0        2 
  17  chr17_39582822     ZHar    A    G        0      0        2 
  17  chr17_39582822   Sample    A    G        0      0        2 
  17  chr17_39586805     AAsi    G    T        0      0        2 
  17  chr17_39586805     AKia    G    T        0      0        2 
  17  chr17_39586805     AOna    G    T        0      0        2 
  17  chr17_39586805     ASom    G    T        0      0        2 
  17  chr17_39586805     HCab    G    T        0      0        2 
  17  chr17_39586805     HPrz    G    T        0      0        2 
  17  chr17_39586805     ZBoe    G    T      0.5      1        2 
  17  chr17_39586805     ZGre    G    T        0      0        2 
  17  chr17_39586805     ZHar    G    T        0      0        2 
  17  chr17_39586805   Sample    G    T        0      0        2 
  17  chr17_39597534     AAsi    G    A        0      0        2 
  17  chr17_39597534     AKia    G    A        0      0        2 
  17  chr17_39597534     AOna    G    A        0      0        2 
  17  chr17_39597534     ASom    G    A        0      0        2 
  17  chr17_39597534     HCab    G    A        0      0        2 
  17  chr17_39597534     HPrz    G    A        0      0        2 
  17  chr17_39597534     ZBoe    G    A      0.5      1        2 
  17  chr17_39597534     ZGre    G    A        0      0        2 
  17  chr17_39597534     ZHar    G    A        0      0        2 
  17  chr17_39597534   Sample    G    A        0      0        2 
  17  chr17_39605657     AAsi    G    C      0.5      1        2 
  17  chr17_39605657     AKia    G    C        0      0        2 
  17  chr17_39605657     AOna    G    C        0      0        2 
  17  chr17_39605657     ASom    G    C        0      0        2 
  17  chr17_39605657     HCab    G    C        0      0        2 
  17  chr17_39605657     HPrz    G    C        0      0        2 
  17  chr17_39605657     ZBoe    G    C        0      0        2 
  17  chr17_39605657     ZGre    G    C        0      0        2 
  17  chr17_39605657     ZHar    G    C        0      0        2 
  17  chr17_39605657   Sample    G    C        0      0        2 
  17  chr17_39605697     AAsi    T    G        0      0        2 
  17  chr17_39605697     AKia    T    G        0      0        2 
  17  chr17_39605697     AOna    T    G        0      0        2 
  17  chr17_39605697     ASom    T    G        0      0        2 
  17  chr17_39605697     HCab    T    G        0      0        2 
  17  chr17_39605697     HPrz    T    G        0      0        2 
  17  chr17_39605697     ZBoe    T    G      0.5      1        2 
  17  chr17_39605697     ZGre    T    G        0      0        2 
  17  chr17_39605697     ZHar    T    G        0      0        2 
  17  chr17_39605697   Sample    T    G        0      0        2 
  17  chr17_39617161     AAsi    T    A        0      0        2 
  17  chr17_39617161     AKia    T    A        0      0        2 
  17  chr17_39617161     AOna    T    A        0      0        2 
  17  chr17_39617161     ASom    T    A        0      0        2 
  17  chr17_39617161     HCab    T    A        1      2        2 
  17  chr17_39617161     HPrz    T    A        0      0        2 
  17  chr17_39617161     ZBoe    T    A        0      0        2 
  17  chr17_39617161     ZGre    T    A        0      0        2 
  17  chr17_39617161     ZHar    T    A        0      0        2 
  17  chr17_39617161   Sample    T    A        0      0        2 
  17  chr17_39621558     AAsi    G    C        0      0        2 
  17  chr17_39621558     AKia    G    C        0      0        2 
  17  chr17_39621558     AOna    G    C        0      0        2 
  17  chr17_39621558     ASom    G    C        0      0        2 
  17  chr17_39621558     HCab    G    C        0      0        2 
  17  chr17_39621558     HPrz    G    C        1      2        2 
  17  chr17_39621558     ZBoe    G    C        0      0        2 
  17  chr17_39621558     ZGre    G    C        0      0        2 
  17  chr17_39621558     ZHar    G    C        0      0        2 
  17  chr17_39621558   Sample    G    C        0      0        2 
  17  chr17_39627686     AAsi    C    A        0      0        2 
  17  chr17_39627686     AKia    C    A      0.5      1        2 
  17  chr17_39627686     AOna    C    A        0      0        2 
  17  chr17_39627686     ASom    C    A        0      0        2 
  17  chr17_39627686     HCab    C    A        0      0        2 
  17  chr17_39627686     HPrz    C    A        0      0        2 
  17  chr17_39627686     ZBoe    C    A        0      0        2 
  17  chr17_39627686     ZGre    C    A        0      0        2 
  17  chr17_39627686     ZHar    C    A        0      0        2 
  17  chr17_39627686   Sample    C    A        0      0        2 
  17  chr17_39633101     AAsi    G    A        0      0        2 
  17  chr17_39633101     AKia    G    A        0      0        2 
  17  chr17_39633101     AOna    G    A        0      0        2 
  17  chr17_39633101     ASom    G    A        0      0        2 
  17  chr17_39633101     HCab    G    A        1      2        2 
  17  chr17_39633101     HPrz    G    A        0      0        2 
  17  chr17_39633101     ZBoe    G    A        0      0        2 
  17  chr17_39633101     ZGre    G    A        0      0        2 
  17  chr17_39633101     ZHar    G    A        0      0        2 
  17  chr17_39633101   Sample    G    A        0      0        2 
  17  chr17_39633601     AAsi    A    C        0      0        2 
  17  chr17_39633601     AKia    A    C        1      2        2 
  17  chr17_39633601     AOna    A    C      0.5      1        2 
  17  chr17_39633601     ASom    A    C        0      0        2 
  17  chr17_39633601     HCab    A    C        0      0        2 
  17  chr17_39633601     HPrz    A    C        0      0        2 
  17  chr17_39633601     ZBoe    A    C        0      0        2 
  17  chr17_39633601     ZGre    A    C        0      0        2 
  17  chr17_39633601     ZHar    A    C        0      0        2 
  17  chr17_39633601   Sample    A    C        0      0        2 
  17  chr17_39633758     AAsi    T    A        0      0        2 
  17  chr17_39633758     AKia    T    A        0      0        2 
  17  chr17_39633758     AOna    T    A      0.5      1        2 
  17  chr17_39633758     ASom    T    A        0      0        2 
  17  chr17_39633758     HCab    T    A        0      0        2 
  17  chr17_39633758     HPrz    T    A        0      0        2 
  17  chr17_39633758     ZBoe    T    A        0      0        2 
  17  chr17_39633758     ZGre    T    A        0      0        2 
  17  chr17_39633758     ZHar    T    A        0      0        2 
  17  chr17_39633758   Sample    T    A        0      0        2 
  17  chr17_39657074     AAsi    A    G      0.5      1        2 
  17  chr17_39657074     AKia    A    G        0      0        2 
  17  chr17_39657074     AOna    A    G        0      0        2 
  17  chr17_39657074     ASom    A    G        1      2        2 
  17  chr17_39657074     HCab    A    G        0      0        2 
  17  chr17_39657074     HPrz    A    G        0      0        2 
  17  chr17_39657074     ZBoe    A    G        0      0        2 
  17  chr17_39657074     ZGre    A    G        0      0        2 
  17  chr17_39657074     ZHar    A    G        0      0        2 
  17  chr17_39657074   Sample    A    G        0      0        2 
  17  chr17_39658021     AAsi    G    A        0      0        2 
  17  chr17_39658021     AKia    G    A        0      0        2 
  17  chr17_39658021     AOna    G    A      0.5      1        2 
  17  chr17_39658021     ASom    G    A        0      0        2 
  17  chr17_39658021     HCab    G    A        0      0        2 
  17  chr17_39658021     HPrz    G    A        0      0        2 
  17  chr17_39658021     ZBoe    G    A        0      0        2 
  17  chr17_39658021     ZGre    G    A        0      0        2 
  17  chr17_39658021     ZHar    G    A        0      0        2 
  17  chr17_39658021   Sample    G    A        0      0        2 
  17  chr17_39658348     AAsi    T    C        0      0        2 
  17  chr17_39658348     AKia    T    C        0      0        2 
  17  chr17_39658348     AOna    T    C        0      0        2 
  17  chr17_39658348     ASom    T    C        0      0        2 
  17  chr17_39658348     HCab    T    C        0      0        2 
  17  chr17_39658348     HPrz    T    C        0      0        2 
  17  chr17_39658348     ZBoe    T    C        0      0        2 
  17  chr17_39658348     ZGre    T    C        1      2        2 
  17  chr17_39658348     ZHar    T    C        0      0        2 
  17  chr17_39658348   Sample    T    C        0      0        2 
  17  chr17_39671199     AAsi    T    C        0      0        2 
  17  chr17_39671199     AKia    T    C        0      0        2 
  17  chr17_39671199     AOna    T    C        0      0        2 
  17  chr17_39671199     ASom    T    C        0      0        2 
  17  chr17_39671199     HCab    T    C        1      2        2 
  17  chr17_39671199     HPrz    T    C        1      2        2 
  17  chr17_39671199     ZBoe    T    C        0      0        2 
  17  chr17_39671199     ZGre    T    C        0      0        2 
  17  chr17_39671199     ZHar    T    C        0      0        2 
  17  chr17_39671199   Sample    T    C        0      0        2 
  17  chr17_39673377     AAsi    C    T        0      0        2 
  17  chr17_39673377     AKia    C    T        0      0        2 
  17  chr17_39673377     AOna    C    T        0      0        2 
  17  chr17_39673377     ASom    C    T        0      0        2 
  17  chr17_39673377     HCab    C    T        1      2        2 
  17  chr17_39673377     HPrz    C    T        1      2        2 
  17  chr17_39673377     ZBoe    C    T        0      0        2 
  17  chr17_39673377     ZGre    C    T        0      0        2 
  17  chr17_39673377     ZHar    C    T        0      0        2 
  17  chr17_39673377   Sample    C    T        0      0        2 
  17  chr17_39677344     AAsi    A    G        0      0        2 
  17  chr17_39677344     AKia    A    G        0      0        2 
  17  chr17_39677344     AOna    A    G        0      0        2 
  17  chr17_39677344     ASom    A    G        0      0        2 
  17  chr17_39677344     HCab    A    G        0      0        2 
  17  chr17_39677344     HPrz    A    G        0      0        2 
  17  chr17_39677344     ZBoe    A    G        1      2        2 
  17  chr17_39677344     ZGre    A    G        0      0        2 
  17  chr17_39677344     ZHar    A    G        0      0        2 
  17  chr17_39677344   Sample    A    G        0      0        2 
  17  chr17_39678632     AAsi    G    A        0      0        2 
  17  chr17_39678632     AKia    G    A        1      2        2 
  17  chr17_39678632     AOna    G    A        0      0        2 
  17  chr17_39678632     ASom    G    A        0      0        2 
  17  chr17_39678632     HCab    G    A        0      0        2 
  17  chr17_39678632     HPrz    G    A        0      0        2 
  17  chr17_39678632     ZBoe    G    A        0      0        2 
  17  chr17_39678632     ZGre    G    A        0      0        2 
  17  chr17_39678632     ZHar    G    A        0      0        2 
  17  chr17_39678632   Sample    G    A        0      0        2 
  17  chr17_39685223     AAsi    T    C        0      0        2 
  17  chr17_39685223     AKia    T    C        0      0        2 
  17  chr17_39685223     AOna    T    C        0      0        2 
  17  chr17_39685223     ASom    T    C        0      0        2 
  17  chr17_39685223     HCab    T    C      0.5      1        2 
  17  chr17_39685223     HPrz    T    C        0      0        2 
  17  chr17_39685223     ZBoe    T    C        0      0        2 
  17  chr17_39685223     ZGre    T    C        0      0        2 
  17  chr17_39685223     ZHar    T    C        0      0        2 
  17  chr17_39685223   Sample    T    C        0      0        2 
  17  chr17_39686806     AAsi    G    C        0      0        2 
  17  chr17_39686806     AKia    G    C        0      0        2 
  17  chr17_39686806     AOna    G    C        0      0        2 
  17  chr17_39686806     ASom    G    C        0      0        2 
  17  chr17_39686806     HCab    G    C        1      2        2 
  17  chr17_39686806     HPrz    G    C        1      2        2 
  17  chr17_39686806     ZBoe    G    C        0      0        2 
  17  chr17_39686806     ZGre    G    C        0      0        2 
  17  chr17_39686806     ZHar    G    C        0      0        2 
  17  chr17_39686806   Sample    G    C        0      0        2 
  17  chr17_39705597     AAsi    T    C        0      0        2 
  17  chr17_39705597     AKia    T    C        0      0        2 
  17  chr17_39705597     AOna    T    C        0      0        2 
  17  chr17_39705597     ASom    T    C        0      0        2 
  17  chr17_39705597     HCab    T    C        0      0        2 
  17  chr17_39705597     HPrz    T    C        0      0        2 
  17  chr17_39705597     ZBoe    T    C        0      0        2 
  17  chr17_39705597     ZGre    T    C        0      0        2 
  17  chr17_39705597     ZHar    T    C      0.5      1        2 
  17  chr17_39705597   Sample    T    C        0      0        2 
  17  chr17_39709200     AAsi    C    T        0      0        2 
  17  chr17_39709200     AKia    C    T        0      0        2 
  17  chr17_39709200     AOna    C    T        0      0        2 
  17  chr17_39709200     ASom    C    T        0      0        2 
  17  chr17_39709200     HCab    C    T        0      0        2 
  17  chr17_39709200     HPrz    C    T        0      0        2 
  17  chr17_39709200     ZBoe    C    T      0.5      1        2 
  17  chr17_39709200     ZGre    C    T        0      0        2 
  17  chr17_39709200     ZHar    C    T        0      0        2 
  17  chr17_39709200   Sample    C    T        0      0        2 
  17  chr17_39710443     AAsi    A    G        0      0        2 
  17  chr17_39710443     AKia    A    G        0      0        2 
  17  chr17_39710443     AOna    A    G        0      0        2 
  17  chr17_39710443     ASom    A    G        0      0        2 
  17  chr17_39710443     HCab    A    G        1      2        2 
  17  chr17_39710443     HPrz    A    G        1      2        2 
  17  chr17_39710443     ZBoe    A    G        0      0        2 
  17  chr17_39710443     ZGre    A    G        0      0        2 
  17  chr17_39710443     ZHar    A    G        0      0        2 
  17  chr17_39710443   Sample    A    G        0      0        2 
  17  chr17_39715904     AAsi    C    T        0      0        2 
  17  chr17_39715904     AKia    C    T        0      0        2 
  17  chr17_39715904     AOna    C    T      0.5      1        2 
  17  chr17_39715904     ASom    C    T        0      0        2 
  17  chr17_39715904     HCab    C    T        1      2        2 
  17  chr17_39715904     HPrz    C    T        1      2        2 
  17  chr17_39715904     ZBoe    C    T        0      0        2 
  17  chr17_39715904     ZGre    C    T        0      0        2 
  17  chr17_39715904     ZHar    C    T        0      0        2 
  17  chr17_39715904   Sample    C    T        0      0        2 
  17  chr17_39727304     AAsi    A    G        0      0        2 
  17  chr17_39727304     AKia    A    G        0      0        2 
  17  chr17_39727304     AOna    A    G        0      0        2 
  17  chr17_39727304     ASom    A    G        0      0        2 
  17  chr17_39727304     HCab    A    G        0      0        2 
  17  chr17_39727304     HPrz    A    G        0      0        2 
  17  chr17_39727304     ZBoe    A    G      0.5      1        2 
  17  chr17_39727304     ZGre    A    G        0      0        2 
  17  chr17_39727304     ZHar    A    G        0      0        2 
  17  chr17_39727304   Sample    A    G        0      0        2 
  17  chr17_39728142     AAsi    A    C      0.5      1        2 
  17  chr17_39728142     AKia    A    C      0.5      1        2 
  17  chr17_39728142     AOna    A    C        0      0        2 
  17  chr17_39728142     ASom    A    C        1      2        2 
  17  chr17_39728142     HCab    A    C        0      0        2 
  17  chr17_39728142     HPrz    A    C        0      0        2 
  17  chr17_39728142     ZBoe    A    C        0      0        2 
  17  chr17_39728142     ZGre    A    C        0      0        2 
  17  chr17_39728142     ZHar    A    C        0      0        2 
  17  chr17_39728142   Sample    A    C        0      0        2 
  17  chr17_39740209     AAsi    A    G        0      0        2 
  17  chr17_39740209     AKia    A    G        0      0        2 
  17  chr17_39740209     AOna    A    G        0      0        2 
  17  chr17_39740209     ASom    A    G        0      0        2 
  17  chr17_39740209     HCab    A    G        0      0        2 
  17  chr17_39740209     HPrz    A    G        1      2        2 
  17  chr17_39740209     ZBoe    A    G        0      0        2 
  17  chr17_39740209     ZGre    A    G        0      0        2 
  17  chr17_39740209     ZHar    A    G        0      0        2 
  17  chr17_39740209   Sample    A    G        0      0        2 
  17  chr17_39748135     AAsi    G    A        0      0        2 
  17  chr17_39748135     AKia    G    A        0      0        2 
  17  chr17_39748135     AOna    G    A        0      0        2 
  17  chr17_39748135     ASom    G    A        0      0        2 
  17  chr17_39748135     HCab    G    A        0      0        2 
  17  chr17_39748135     HPrz    G    A        0      0        2 
  17  chr17_39748135     ZBoe    G    A      0.5      1        2 
  17  chr17_39748135     ZGre    G    A        0      0        2 
  17  chr17_39748135     ZHar    G    A        0      0        2 
  17  chr17_39748135   Sample    G    A        0      0        2 
  17  chr17_39762318     AAsi    C    T        0      0        2 
  17  chr17_39762318     AKia    C    T        0      0        2 
  17  chr17_39762318     AOna    C    T        0      0        2 
  17  chr17_39762318     ASom    C    T        0      0        2 
  17  chr17_39762318     HCab    C    T        0      0        2 
  17  chr17_39762318     HPrz    C    T        0      0        2 
  17  chr17_39762318     ZBoe    C    T        0      0        2 
  17  chr17_39762318     ZGre    C    T        1      2        2 
  17  chr17_39762318     ZHar    C    T        0      0        2 
  17  chr17_39762318   Sample    C    T        0      0        2 
  17  chr17_39768482     AAsi    C    T        0      0        2 
  17  chr17_39768482     AKia    C    T        0      0        2 
  17  chr17_39768482     AOna    C    T        0      0        2 
  17  chr17_39768482     ASom    C    T      0.5      1        2 
  17  chr17_39768482     HCab    C    T        0      0        2 
  17  chr17_39768482     HPrz    C    T        0      0        2 
  17  chr17_39768482     ZBoe    C    T        0      0        2 
  17  chr17_39768482     ZGre    C    T        0      0        2 
  17  chr17_39768482     ZHar    C    T        0      0        2 
  17  chr17_39768482   Sample    C    T        0      0        2 
  17  chr17_39781568     AAsi    C    T        0      0        2 
  17  chr17_39781568     AKia    C    T        0      0        2 
  17  chr17_39781568     AOna    C    T        0      0        2 
  17  chr17_39781568     ASom    C    T        0      0        2 
  17  chr17_39781568     HCab    C    T        0      0        2 
  17  chr17_39781568     HPrz    C    T        1      2        2 
  17  chr17_39781568     ZBoe    C    T        0      0        2 
  17  chr17_39781568     ZGre    C    T        0      0        2 
  17  chr17_39781568     ZHar    C    T        0      0        2 
  17  chr17_39781568   Sample    C    T        0      0        2 
  17  chr17_39783152     AAsi    C    G        0      0        2 
  17  chr17_39783152     AKia    C    G        0      0        2 
  17  chr17_39783152     AOna    C    G        0      0        2 
  17  chr17_39783152     ASom    C    G        0      0        2 
  17  chr17_39783152     HCab    C    G        0      0        2 
  17  chr17_39783152     HPrz    C    G        0      0        2 
  17  chr17_39783152     ZBoe    C    G        0      0        2 
  17  chr17_39783152     ZGre    C    G        0      0        2 
  17  chr17_39783152     ZHar    C    G      0.5      1        2 
  17  chr17_39783152   Sample    C    G        0      0        2 
  17  chr17_39786178     AAsi    T    C        0      0        2 
  17  chr17_39786178     AKia    T    C        0      0        2 
  17  chr17_39786178     AOna    T    C        0      0        2 
  17  chr17_39786178     ASom    T    C        0      0        2 
  17  chr17_39786178     HCab    T    C        0      0        2 
  17  chr17_39786178     HPrz    T    C        1      2        2 
  17  chr17_39786178     ZBoe    T    C        0      0        2 
  17  chr17_39786178     ZGre    T    C        0      0        2 
  17  chr17_39786178     ZHar    T    C        0      0        2 
  17  chr17_39786178   Sample    T    C        0      0        2 
  17  chr17_39787152     AAsi    T    G        0      0        2 
  17  chr17_39787152     AKia    T    G        0      0        2 
  17  chr17_39787152     AOna    T    G        0      0        2 
  17  chr17_39787152     ASom    T    G        0      0        2 
  17  chr17_39787152     HCab    T    G        1      2        2 
  17  chr17_39787152     HPrz    T    G        1      2        2 
  17  chr17_39787152     ZBoe    T    G        0      0        2 
  17  chr17_39787152     ZGre    T    G        0      0        2 
  17  chr17_39787152     ZHar    T    G        0      0        2 
  17  chr17_39787152   Sample    T    G        0      0        2 
  17  chr17_39788364     AAsi    T    C        0      0        2 
  17  chr17_39788364     AKia    T    C        0      0        2 
  17  chr17_39788364     AOna    T    C        0      0        2 
  17  chr17_39788364     ASom    T    C        0      0        2 
  17  chr17_39788364     HCab    T    C        0      0        2 
  17  chr17_39788364     HPrz    T    C        0      0        2 
  17  chr17_39788364     ZBoe    T    C      0.5      1        2 
  17  chr17_39788364     ZGre    T    C        0      0        2 
  17  chr17_39788364     ZHar    T    C        0      0        2 
  17  chr17_39788364   Sample    T    C        0      0        2 
  17  chr17_39793509     AAsi    A    G        0      0        2 
  17  chr17_39793509     AKia    A    G        0      0        2 
  17  chr17_39793509     AOna    A    G        0      0        2 
  17  chr17_39793509     ASom    A    G        0      0        2 
  17  chr17_39793509     HCab    A    G        0      0        2 
  17  chr17_39793509     HPrz    A    G        0      0        2 
  17  chr17_39793509     ZBoe    A    G        0      0        2 
  17  chr17_39793509     ZGre    A    G        1      2        2 
  17  chr17_39793509     ZHar    A    G        0      0        2 
  17  chr17_39793509   Sample    A    G        0      0        2 
  17  chr17_39793576     AAsi    A    C        1      2        2 
  17  chr17_39793576     AKia    A    C        0      0        2 
  17  chr17_39793576     AOna    A    C        0      0        2 
  17  chr17_39793576     ASom    A    C        1      2        2 
  17  chr17_39793576     HCab    A    C        0      0        2 
  17  chr17_39793576     HPrz    A    C        0      0        2 
  17  chr17_39793576     ZBoe    A    C        0      0        2 
  17  chr17_39793576     ZGre    A    C        0      0        2 
  17  chr17_39793576     ZHar    A    C        0      0        2 
  17  chr17_39793576   Sample    A    C        1      2        2 
  17  chr17_39805769     AAsi    T    G        0      0        2 
  17  chr17_39805769     AKia    T    G        1      2        2 
  17  chr17_39805769     AOna    T    G        0      0        2 
  17  chr17_39805769     ASom    T    G        0      0        2 
  17  chr17_39805769     HCab    T    G        0      0        2 
  17  chr17_39805769     HPrz    T    G        0      0        2 
  17  chr17_39805769     ZBoe    T    G        0      0        2 
  17  chr17_39805769     ZGre    T    G        0      0        2 
  17  chr17_39805769     ZHar    T    G        0      0        2 
  17  chr17_39805769   Sample    T    G        0      0        2 
  17  chr17_39806638     AAsi    G    C        0      0        2 
  17  chr17_39806638     AKia    G    C        1      2        2 
  17  chr17_39806638     AOna    G    C        1      2        2 
  17  chr17_39806638     ASom    G    C        0      0        2 
  17  chr17_39806638     HCab    G    C        0      0        2 
  17  chr17_39806638     HPrz    G    C        0      0        2 
  17  chr17_39806638     ZBoe    G    C        0      0        2 
  17  chr17_39806638     ZGre    G    C        0      0        2 
  17  chr17_39806638     ZHar    G    C        0      0        2 
  17  chr17_39806638   Sample    G    C        0      0        2 
  17  chr17_39812836     AAsi    C    T        0      0        2 
  17  chr17_39812836     AKia    C    T        1      2        2 
  17  chr17_39812836     AOna    C    T        1      2        2 
  17  chr17_39812836     ASom    C    T        0      0        2 
  17  chr17_39812836     HCab    C    T        0      0        2 
  17  chr17_39812836     HPrz    C    T        0      0        2 
  17  chr17_39812836     ZBoe    C    T        0      0        2 
  17  chr17_39812836     ZGre    C    T        0      0        2 
  17  chr17_39812836     ZHar    C    T        0      0        2 
  17  chr17_39812836   Sample    C    T        0      0        2 
  17  chr17_39813115     AAsi    T    C        0      0        2 
  17  chr17_39813115     AKia    T    C        0      0        2 
  17  chr17_39813115     AOna    T    C        0      0        2 
  17  chr17_39813115     ASom    T    C        0      0        2 
  17  chr17_39813115     HCab    T    C        0      0        2 
  17  chr17_39813115     HPrz    T    C        0      0        2 
  17  chr17_39813115     ZBoe    T    C        0      0        2 
  17  chr17_39813115     ZGre    T    C        0      0        2 
  17  chr17_39813115     ZHar    T    C      0.5      1        2 
  17  chr17_39813115   Sample    T    C        0      0        2 
  17  chr17_39817551     AAsi    A    G        0      0        2 
  17  chr17_39817551     AKia    A    G        0      0        2 
  17  chr17_39817551     AOna    A    G        0      0        2 
  17  chr17_39817551     ASom    A    G        0      0        2 
  17  chr17_39817551     HCab    A    G        0      0        2 
  17  chr17_39817551     HPrz    A    G        1      2        2 
  17  chr17_39817551     ZBoe    A    G        0      0        2 
  17  chr17_39817551     ZGre    A    G        0      0        2 
  17  chr17_39817551     ZHar    A    G        0      0        2 
  17  chr17_39817551   Sample    A    G        0      0        2 
  17  chr17_39819823     AAsi    C    A        0      0        2 
  17  chr17_39819823     AKia    C    A        0      0        2 
  17  chr17_39819823     AOna    C    A        0      0        2 
  17  chr17_39819823     ASom    C    A        0      0        2 
  17  chr17_39819823     HCab    C    A        0      0        2 
  17  chr17_39819823     HPrz    C    A        0      0        2 
  17  chr17_39819823     ZBoe    C    A      0.5      1        2 
  17  chr17_39819823     ZGre    C    A        0      0        2 
  17  chr17_39819823     ZHar    C    A        0      0        2 
  17  chr17_39819823   Sample    C    A        0      0        2 
  17  chr17_39825731     AAsi    A    G        0      0        2 
  17  chr17_39825731     AKia    A    G        1      2        2 
  17  chr17_39825731     AOna    A    G        1      2        2 
  17  chr17_39825731     ASom    A    G        0      0        2 
  17  chr17_39825731     HCab    A    G        0      0        2 
  17  chr17_39825731     HPrz    A    G        0      0        2 
  17  chr17_39825731     ZBoe    A    G        0      0        2 
  17  chr17_39825731     ZGre    A    G        0      0        2 
  17  chr17_39825731     ZHar    A    G        0      0        2 
  17  chr17_39825731   Sample    A    G        0      0        2 
  17  chr17_39828848     AAsi    T    C        0      0        2 
  17  chr17_39828848     AKia    T    C        1      2        2 
  17  chr17_39828848     AOna    T    C        0      0        2 
  17  chr17_39828848     ASom    T    C        0      0        2 
  17  chr17_39828848     HCab    T    C        0      0        2 
  17  chr17_39828848     HPrz    T    C        0      0        2 
  17  chr17_39828848     ZBoe    T    C        0      0        2 
  17  chr17_39828848     ZGre    T    C        0      0        2 
  17  chr17_39828848     ZHar    T    C        0      0        2 
  17  chr17_39828848   Sample    T    C        0      0        2 
  17  chr17_39829993     AAsi    C    T        0      0        2 
  17  chr17_39829993     AKia    C    T        0      0        2 
  17  chr17_39829993     AOna    C    T        1      2        2 
  17  chr17_39829993     ASom    C    T        0      0        2 
  17  chr17_39829993     HCab    C    T        0      0        2 
  17  chr17_39829993     HPrz    C    T        0      0        2 
  17  chr17_39829993     ZBoe    C    T        1      2        2 
  17  chr17_39829993     ZGre    C    T        1      2        2 
  17  chr17_39829993     ZHar    C    T        1      2        2 
  17  chr17_39829993   Sample    C    T        0      0        2 
  17  chr17_39838490     AAsi    A    T        0      0        2 
  17  chr17_39838490     AKia    A    T        0      0        2 
  17  chr17_39838490     AOna    A    T        0      0        2 
  17  chr17_39838490     ASom    A    T        0      0        2 
  17  chr17_39838490     HCab    A    T        1      2        2 
  17  chr17_39838490     HPrz    A    T        1      2        2 
  17  chr17_39838490     ZBoe    A    T        1      2        2 
  17  chr17_39838490     ZGre    A    T        0      0        2 
  17  chr17_39838490     ZHar    A    T        1      2        2 
  17  chr17_39838490   Sample    A    T        0      0        2 
  17  chr17_39839365     AAsi    G    C        0      0        2 
  17  chr17_39839365     AKia    G    C        0      0        2 
  17  chr17_39839365     AOna    G    C        0      0        2 
  17  chr17_39839365     ASom    G    C        0      0        2 
  17  chr17_39839365     HCab    G    C        1      2        2 
  17  chr17_39839365     HPrz    G    C        1      2        2 
  17  chr17_39839365     ZBoe    G    C        0      0        2 
  17  chr17_39839365     ZGre    G    C        0      0        2 
  17  chr17_39839365     ZHar    G    C        0      0        2 
  17  chr17_39839365   Sample    G    C        0      0        2 
  17  chr17_39843165     AAsi    T    C        0      0        2 
  17  chr17_39843165     AKia    T    C        0      0        2 
  17  chr17_39843165     AOna    T    C        0      0        2 
  17  chr17_39843165     ASom    T    C        0      0        2 
  17  chr17_39843165     HCab    T    C        0      0        2 
  17  chr17_39843165     HPrz    T    C        0      0        2 
  17  chr17_39843165     ZBoe    T    C        0      0        2 
  17  chr17_39843165     ZGre    T    C        0      0        2 
  17  chr17_39843165     ZHar    T    C      0.5      1        2 
  17  chr17_39843165   Sample    T    C        0      0        2 
  17  chr17_39855894     AAsi    T    G        0      0        2 
  17  chr17_39855894     AKia    T    G        1      2        2 
  17  chr17_39855894     AOna    T    G        0      0        2 
  17  chr17_39855894     ASom    T    G        0      0        2 
  17  chr17_39855894     HCab    T    G        0      0        2 
  17  chr17_39855894     HPrz    T    G        0      0        2 
  17  chr17_39855894     ZBoe    T    G        0      0        2 
  17  chr17_39855894     ZGre    T    G        0      0        2 
  17  chr17_39855894     ZHar    T    G        0      0        2 
  17  chr17_39855894   Sample    T    G        0      0        2 
  17  chr17_39857137     AAsi    C    T        0      0        2 
  17  chr17_39857137     AKia    C    T        1      2        2 
  17  chr17_39857137     AOna    C    T        1      2        2 
  17  chr17_39857137     ASom    C    T        0      0        2 
  17  chr17_39857137     HCab    C    T        0      0        2 
  17  chr17_39857137     HPrz    C    T        0      0        2 
  17  chr17_39857137     ZBoe    C    T        0      0        2 
  17  chr17_39857137     ZGre    C    T        0      0        2 
  17  chr17_39857137     ZHar    C    T        0      0        2 
  17  chr17_39857137   Sample    C    T        0      0        2 
  17  chr17_39859387     AAsi    G    C        0      0        2 
  17  chr17_39859387     AKia    G    C        0      0        2 
  17  chr17_39859387     AOna    G    C        0      0        2 
  17  chr17_39859387     ASom    G    C        0      0        2 
  17  chr17_39859387     HCab    G    C        0      0        2 
  17  chr17_39859387     HPrz    G    C        0      0        2 
  17  chr17_39859387     ZBoe    G    C      0.5      1        2 
  17  chr17_39859387     ZGre    G    C        1      2        2 
  17  chr17_39859387     ZHar    G    C        1      2        2 
  17  chr17_39859387   Sample    G    C        0      0        2 
  17  chr17_39882995     AAsi    A    C        0      0        2 
  17  chr17_39882995     AKia    A    C        0      0        2 
  17  chr17_39882995     AOna    A    C        0      0        2 
  17  chr17_39882995     ASom    A    C        0      0        2 
  17  chr17_39882995     HCab    A    C        1      2        2 
  17  chr17_39882995     HPrz    A    C        1      2        2 
  17  chr17_39882995     ZBoe    A    C        0      0        2 
  17  chr17_39882995     ZGre    A    C        0      0        2 
  17  chr17_39882995     ZHar    A    C        0      0        2 
  17  chr17_39882995   Sample    A    C        0      0        2 
  17  chr17_39898689     AAsi    C    T        1      2        2 
  17  chr17_39898689     AKia    C    T        0      0        2 
  17  chr17_39898689     AOna    C    T        0      0        2 
  17  chr17_39898689     ASom    C    T        1      2        2 
  17  chr17_39898689     HCab    C    T        0      0        2 
  17  chr17_39898689     HPrz    C    T        0      0        2 
  17  chr17_39898689     ZBoe    C    T        0      0        2 
  17  chr17_39898689     ZGre    C    T        0      0        2 
  17  chr17_39898689     ZHar    C    T        0      0        2 
  17  chr17_39898689   Sample    C    T        1      2        2 
  17  chr17_39899917     AAsi    A    C        0      0        2 
  17  chr17_39899917     AKia    A    C        0      0        2 
  17  chr17_39899917     AOna    A    C        0      0        2 
  17  chr17_39899917     ASom    A    C        0      0        2 
  17  chr17_39899917     HCab    A    C      0.5      1        2 
  17  chr17_39899917     HPrz    A    C        0      0        2 
  17  chr17_39899917     ZBoe    A    C        0      0        2 
  17  chr17_39899917     ZGre    A    C        0      0        2 
  17  chr17_39899917     ZHar    A    C        0      0        2 
  17  chr17_39899917   Sample    A    C        0      0        2 
  17  chr17_39901652     AAsi    A    G      0.5      1        2 
  17  chr17_39901652     AKia    A    G        0      0        2 
  17  chr17_39901652     AOna    A    G        0      0        2 
  17  chr17_39901652     ASom    A    G        0      0        2 
  17  chr17_39901652     HCab    A    G        0      0        2 
  17  chr17_39901652     HPrz    A    G        0      0        2 
  17  chr17_39901652     ZBoe    A    G        0      0        2 
  17  chr17_39901652     ZGre    A    G        0      0        2 
  17  chr17_39901652     ZHar    A    G        0      0        2 
  17  chr17_39901652   Sample    A    G        1      2        2 
  17  chr17_39902041     AAsi    C    A        0      0        2 
  17  chr17_39902041     AKia    C    A        0      0        2 
  17  chr17_39902041     AOna    C    A        0      0        2 
  17  chr17_39902041     ASom    C    A        0      0        2 
  17  chr17_39902041     HCab    C    A        1      2        2 
  17  chr17_39902041     HPrz    C    A        1      2        2 
  17  chr17_39902041     ZBoe    C    A        0      0        2 
  17  chr17_39902041     ZGre    C    A        0      0        2 
  17  chr17_39902041     ZHar    C    A        0      0        2 
  17  chr17_39902041   Sample    C    A        0      0        2 
  17  chr17_39903329     AAsi    T    G        0      0        2 
  17  chr17_39903329     AKia    T    G        1      2        2 
  17  chr17_39903329     AOna    T    G        1      2        2 
  17  chr17_39903329     ASom    T    G        0      0        2 
  17  chr17_39903329     HCab    T    G        0      0        2 
  17  chr17_39903329     HPrz    T    G        0      0        2 
  17  chr17_39903329     ZBoe    T    G        0      0        2 
  17  chr17_39903329     ZGre    T    G        0      0        2 
  17  chr17_39903329     ZHar    T    G        0      0        2 
  17  chr17_39903329   Sample    T    G        0      0        2 
  17  chr17_39914026     AAsi    C    T        0      0        2 
  17  chr17_39914026     AKia    C    T        0      0        2 
  17  chr17_39914026     AOna    C    T        0      0        2 
  17  chr17_39914026     ASom    C    T        0      0        2 
  17  chr17_39914026     HCab    C    T        0      0        2 
  17  chr17_39914026     HPrz    C    T        0      0        2 
  17  chr17_39914026     ZBoe    C    T        0      0        2 
  17  chr17_39914026     ZGre    C    T        0      0        2 
  17  chr17_39914026     ZHar    C    T      0.5      1        2 
  17  chr17_39914026   Sample    C    T        0      0        2 
  17  chr17_39921413     AAsi    T    C        0      0        2 
  17  chr17_39921413     AKia    T    C        0      0        2 
  17  chr17_39921413     AOna    T    C        0      0        2 
  17  chr17_39921413     ASom    T    C        0      0        2 
  17  chr17_39921413     HCab    T    C        0      0        2 
  17  chr17_39921413     HPrz    T    C        0      0        2 
  17  chr17_39921413     ZBoe    T    C        0      0        2 
  17  chr17_39921413     ZGre    T    C        1      2        2 
  17  chr17_39921413     ZHar    T    C        0      0        2 
  17  chr17_39921413   Sample    T    C        0      0        2 
  17  chr17_39940275     AAsi    G    A        0      0        2 
  17  chr17_39940275     AKia    G    A        0      0        2 
  17  chr17_39940275     AOna    G    A        0      0        2 
  17  chr17_39940275     ASom    G    A        0      0        2 
  17  chr17_39940275     HCab    G    A        0      0        2 
  17  chr17_39940275     HPrz    G    A        0      0        2 
  17  chr17_39940275     ZBoe    G    A      0.5      1        2 
  17  chr17_39940275     ZGre    G    A        0      0        2 
  17  chr17_39940275     ZHar    G    A        0      0        2 
  17  chr17_39940275   Sample    G    A        0      0        2 
  17  chr17_39953184     AAsi    T    A        0      0        2 
  17  chr17_39953184     AKia    T    A        0      0        2 
  17  chr17_39953184     AOna    T    A        0      0        2 
  17  chr17_39953184     ASom    T    A        1      2        2 
  17  chr17_39953184     HCab    T    A        0      0        2 
  17  chr17_39953184     HPrz    T    A        0      0        2 
  17  chr17_39953184     ZBoe    T    A        0      0        2 
  17  chr17_39953184     ZGre    T    A        0      0        2 
  17  chr17_39953184     ZHar    T    A        0      0        2 
  17  chr17_39953184   Sample    T    A        0      0        2 
  17  chr17_39953387     AAsi    C    G        0      0        2 
  17  chr17_39953387     AKia    C    G        0      0        2 
  17  chr17_39953387     AOna    C    G        0      0        2 
  17  chr17_39953387     ASom    C    G        0      0        2 
  17  chr17_39953387     HCab    C    G        0      0        2 
  17  chr17_39953387     HPrz    C    G        0      0        2 
  17  chr17_39953387     ZBoe    C    G      0.5      1        2 
  17  chr17_39953387     ZGre    C    G        0      0        2 
  17  chr17_39953387     ZHar    C    G        0      0        2 
  17  chr17_39953387   Sample    C    G        0      0        2 
  17  chr17_39961650     AAsi    G    A        0      0        2 
  17  chr17_39961650     AKia    G    A        0      0        2 
  17  chr17_39961650     AOna    G    A        0      0        2 
  17  chr17_39961650     ASom    G    A        0      0        2 
  17  chr17_39961650     HCab    G    A        0      0        2 
  17  chr17_39961650     HPrz    G    A        0      0        2 
  17  chr17_39961650     ZBoe    G    A      0.5      1        2 
  17  chr17_39961650     ZGre    G    A        0      0        2 
  17  chr17_39961650     ZHar    G    A        1      2        2 
  17  chr17_39961650   Sample    G    A        0      0        2 
  17  chr17_39967465     AAsi    A    G        0      0        2 
  17  chr17_39967465     AKia    A    G        0      0        2 
  17  chr17_39967465     AOna    A    G        0      0        2 
  17  chr17_39967465     ASom    A    G        0      0        2 
  17  chr17_39967465     HCab    A    G        0      0        2 
  17  chr17_39967465     HPrz    A    G        0      0        2 
  17  chr17_39967465     ZBoe    A    G      0.5      1        2 
  17  chr17_39967465     ZGre    A    G        0      0        2 
  17  chr17_39967465     ZHar    A    G        0      0        2 
  17  chr17_39967465   Sample    A    G        0      0        2 
  17  chr17_39972486     AAsi    T    A        0      0        2 
  17  chr17_39972486     AKia    T    A        0      0        2 
  17  chr17_39972486     AOna    T    A        0      0        2 
  17  chr17_39972486     ASom    T    A        0      0        2 
  17  chr17_39972486     HCab    T    A        0      0        2 
  17  chr17_39972486     HPrz    T    A        0      0        2 
  17  chr17_39972486     ZBoe    T    A        0      0        2 
  17  chr17_39972486     ZGre    T    A        1      2        2 
  17  chr17_39972486     ZHar    T    A        0      0        2 
  17  chr17_39972486   Sample    T    A        0      0        2 
  17  chr17_39974831     AAsi    A    G        0      0        2 
  17  chr17_39974831     AKia    A    G        0      0        2 
  17  chr17_39974831     AOna    A    G        0      0        2 
  17  chr17_39974831     ASom    A    G        0      0        2 
  17  chr17_39974831     HCab    A    G        1      2        2 
  17  chr17_39974831     HPrz    A    G        1      2        2 
  17  chr17_39974831     ZBoe    A    G        0      0        2 
  17  chr17_39974831     ZGre    A    G        0      0        2 
  17  chr17_39974831     ZHar    A    G        0      0        2 
  17  chr17_39974831   Sample    A    G        0      0        2 
  17  chr17_39978466     AAsi    T    C        0      0        2 
  17  chr17_39978466     AKia    T    C        0      0        2 
  17  chr17_39978466     AOna    T    C        0      0        2 
  17  chr17_39978466     ASom    T    C        0      0        2 
  17  chr17_39978466     HCab    T    C        1      2        2 
  17  chr17_39978466     HPrz    T    C        1      2        2 
  17  chr17_39978466     ZBoe    T    C        0      0        2 
  17  chr17_39978466     ZGre    T    C        0      0        2 
  17  chr17_39978466     ZHar    T    C        0      0        2 
  17  chr17_39978466   Sample    T    C        0      0        2 
  17  chr17_39985075     AAsi    A    C        1      2        2 
  17  chr17_39985075     AKia    A    C        1      2        2 
  17  chr17_39985075     AOna    A    C        1      2        2 
  17  chr17_39985075     ASom    A    C        1      2        2 
  17  chr17_39985075     HCab    A    C        0      0        2 
  17  chr17_39985075     HPrz    A    C        0      0        2 
  17  chr17_39985075     ZBoe    A    C        0      0        2 
  17  chr17_39985075     ZGre    A    C        0      0        2 
  17  chr17_39985075     ZHar    A    C        0      0        2 
  17  chr17_39985075   Sample    A    C        1      2        2 
  17  chr17_39992502     AAsi    A    G        0      0        2 
  17  chr17_39992502     AKia    A    G        0      0        2 
  17  chr17_39992502     AOna    A    G        0      0        2 
  17  chr17_39992502     ASom    A    G      0.5      1        2 
  17  chr17_39992502     HCab    A    G        0      0        2 
  17  chr17_39992502     HPrz    A    G        0      0        2 
  17  chr17_39992502     ZBoe    A    G        0      0        2 
  17  chr17_39992502     ZGre    A    G        0      0        2 
  17  chr17_39992502     ZHar    A    G        0      0        2 
  17  chr17_39992502   Sample    A    G        0      0        2 
  17  chr17_39994485     AAsi    G    T        0      0        2 
  17  chr17_39994485     AKia    G    T        0      0        2 
  17  chr17_39994485     AOna    G    T        0      0        2 
  17  chr17_39994485     ASom    G    T        0      0        2 
  17  chr17_39994485     HCab    G    T        0      0        2 
  17  chr17_39994485     HPrz    G    T        0      0        2 
  17  chr17_39994485     ZBoe    G    T      0.5      1        2 
  17  chr17_39994485     ZGre    G    T        0      0        2 
  17  chr17_39994485     ZHar    G    T        0      0        2 
  17  chr17_39994485   Sample    G    T        0      0        2 
  17  chr17_39999656     AAsi    G    A        0      0        2 
  17  chr17_39999656     AKia    G    A        0      0        2 
  17  chr17_39999656     AOna    G    A        0      0        2 
  17  chr17_39999656     ASom    G    A        0      0        2 
  17  chr17_39999656     HCab    G    A        0      0        2 
  17  chr17_39999656     HPrz    G    A        0      0        2 
  17  chr17_39999656     ZBoe    G    A        1      2        2 
  17  chr17_39999656     ZGre    G    A        1      2        2 
  17  chr17_39999656     ZHar    G    A        1      2        2 
  17  chr17_39999656   Sample    G    A        0      0        2 
  17  chr17_40006663     AAsi    A    C        1      2        2 
  17  chr17_40006663     AKia    A    C        1      2        2 
  17  chr17_40006663     AOna    A    C        1      2        2 
  17  chr17_40006663     ASom    A    C        1      2        2 
  17  chr17_40006663     HCab    A    C        0      0        2 
  17  chr17_40006663     HPrz    A    C        0      0        2 
  17  chr17_40006663     ZBoe    A    C        0      0        2 
  17  chr17_40006663     ZGre    A    C        0      0        2 
  17  chr17_40006663     ZHar    A    C        0      0        2 
  17  chr17_40006663   Sample    A    C        1      2        2 
  17  chr17_40010321     AAsi    A    G        0      0        2 
  17  chr17_40010321     AKia    A    G        0      0        2 
  17  chr17_40010321     AOna    A    G        0      0        2 
  17  chr17_40010321     ASom    A    G        0      0        2 
  17  chr17_40010321     HCab    A    G        0      0        2 
  17  chr17_40010321     HPrz    A    G        0      0        2 
  17  chr17_40010321     ZBoe    A    G      0.5      1        2 
  17  chr17_40010321     ZGre    A    G        0      0        2 
  17  chr17_40010321     ZHar    A    G        0      0        2 
  17  chr17_40010321   Sample    A    G        0      0        2 
  17  chr17_40012149     AAsi    A    C        0      0        2 
  17  chr17_40012149     AKia    A    C        0      0        2 
  17  chr17_40012149     AOna    A    C        0      0        2 
  17  chr17_40012149     ASom    A    C        0      0        2 
  17  chr17_40012149     HCab    A    C        1      2        2 
  17  chr17_40012149     HPrz    A    C        1      2        2 
  17  chr17_40012149     ZBoe    A    C        0      0        2 
  17  chr17_40012149     ZGre    A    C        0      0        2 
  17  chr17_40012149     ZHar    A    C        0      0        2 
  17  chr17_40012149   Sample    A    C        0      0        2 
  17  chr17_40018508     AAsi    T    C        0      0        2 
  17  chr17_40018508     AKia    T    C        0      0        2 
  17  chr17_40018508     AOna    T    C        0      0        2 
  17  chr17_40018508     ASom    T    C        0      0        2 
  17  chr17_40018508     HCab    T    C        1      2        2 
  17  chr17_40018508     HPrz    T    C        1      2        2 
  17  chr17_40018508     ZBoe    T    C        0      0        2 
  17  chr17_40018508     ZGre    T    C        0      0        2 
  17  chr17_40018508     ZHar    T    C        0      0        2 
  17  chr17_40018508   Sample    T    C        0      0        2 
  17  chr17_40023058     AAsi    T    C        1      2        2 
  17  chr17_40023058     AKia    T    C        0      0        2 
  17  chr17_40023058     AOna    T    C        0      0        2 
  17  chr17_40023058     ASom    T    C        1      2        2 
  17  chr17_40023058     HCab    T    C        0      0        2 
  17  chr17_40023058     HPrz    T    C        0      0        2 
  17  chr17_40023058     ZBoe    T    C        0      0        2 
  17  chr17_40023058     ZGre    T    C        0      0        2 
  17  chr17_40023058     ZHar    T    C        0      0        2 
  17  chr17_40023058   Sample    T    C        1      2        2 
  17  chr17_40023099     AAsi    G    T        0      0        2 
  17  chr17_40023099     AKia    G    T        0      0        2 
  17  chr17_40023099     AOna    G    T        0      0        2 
  17  chr17_40023099     ASom    G    T        0      0        2 
  17  chr17_40023099     HCab    G    T        0      0        2 
  17  chr17_40023099     HPrz    G    T        0      0        2 
  17  chr17_40023099     ZBoe    G    T      0.5      1        2 
  17  chr17_40023099     ZGre    G    T        0      0        2 
  17  chr17_40023099     ZHar    G    T        0      0        2 
  17  chr17_40023099   Sample    G    T        0      0        2 
  17  chr17_40027347     AAsi    A    G        0      0        2 
  17  chr17_40027347     AKia    A    G        0      0        2 
  17  chr17_40027347     AOna    A    G        0      0        2 
  17  chr17_40027347     ASom    A    G        0      0        2 
  17  chr17_40027347     HCab    A    G        0      0        2 
  17  chr17_40027347     HPrz    A    G        0      0        2 
  17  chr17_40027347     ZBoe    A    G        1      2        2 
  17  chr17_40027347     ZGre    A    G        1      2        2 
  17  chr17_40027347     ZHar    A    G        1      2        2 
  17  chr17_40027347   Sample    A    G        0      0        2 
  17  chr17_40027610     AAsi    G    A        0      0        2 
  17  chr17_40027610     AKia    G    A        0      0        2 
  17  chr17_40027610     AOna    G    A        0      0        2 
  17  chr17_40027610     ASom    G    A        0      0        2 
  17  chr17_40027610     HCab    G    A        0      0        2 
  17  chr17_40027610     HPrz    G    A        0      0        2 
  17  chr17_40027610     ZBoe    G    A        0      0        2 
  17  chr17_40027610     ZGre    G    A      0.5      1        2 
  17  chr17_40027610     ZHar    G    A        0      0        2 
  17  chr17_40027610   Sample    G    A        0      0        2 
  17  chr17_40028031     AAsi    G    A        0      0        2 
  17  chr17_40028031     AKia    G    A        0      0        2 
  17  chr17_40028031     AOna    G    A        0      0        2 
  17  chr17_40028031     ASom    G    A        0      0        2 
  17  chr17_40028031     HCab    G    A        1      2        2 
  17  chr17_40028031     HPrz    G    A        1      2        2 
  17  chr17_40028031     ZBoe    G    A        0      0        2 
  17  chr17_40028031     ZGre    G    A        0      0        2 
  17  chr17_40028031     ZHar    G    A        0      0        2 
  17  chr17_40028031   Sample    G    A        0      0        2 
  17  chr17_40037091     AAsi    A    C        0      0        2 
  17  chr17_40037091     AKia    A    C        0      0        2 
  17  chr17_40037091     AOna    A    C        0      0        2 
  17  chr17_40037091     ASom    A    C        0      0        2 
  17  chr17_40037091     HCab    A    C        0      0        2 
  17  chr17_40037091     HPrz    A    C        0      0        2 
  17  chr17_40037091     ZBoe    A    C        0      0        2 
  17  chr17_40037091     ZGre    A    C        1      2        2 
  17  chr17_40037091     ZHar    A    C        0      0        2 
  17  chr17_40037091   Sample    A    C        0      0        2 
  17  chr17_40043770     AAsi    G    T        0      0        2 
  17  chr17_40043770     AKia    G    T        0      0        2 
  17  chr17_40043770     AOna    G    T        0      0        2 
  17  chr17_40043770     ASom    G    T        0      0        2 
  17  chr17_40043770     HCab    G    T        1      2        2 
  17  chr17_40043770     HPrz    G    T        1      2        2 
  17  chr17_40043770     ZBoe    G    T        0      0        2 
  17  chr17_40043770     ZGre    G    T        0      0        2 
  17  chr17_40043770     ZHar    G    T        0      0        2 
  17  chr17_40043770   Sample    G    T        0      0        2 
  17  chr17_40049970     AAsi    A    G        0      0        2 
  17  chr17_40049970     AKia    A    G        0      0        2 
  17  chr17_40049970     AOna    A    G        0      0        2 
  17  chr17_40049970     ASom    A    G        0      0        2 
  17  chr17_40049970     HCab    A    G        1      2        2 
  17  chr17_40049970     HPrz    A    G        1      2        2 
  17  chr17_40049970     ZBoe    A    G        0      0        2 
  17  chr17_40049970     ZGre    A    G        0      0        2 
  17  chr17_40049970     ZHar    A    G        0      0        2 
  17  chr17_40049970   Sample    A    G        0      0        2 
  17  chr17_40052026     AAsi    C    T        0      0        2 
  17  chr17_40052026     AKia    C    T        0      0        2 
  17  chr17_40052026     AOna    C    T        0      0        2 
  17  chr17_40052026     ASom    C    T        0      0        2 
  17  chr17_40052026     HCab    C    T        0      0        2 
  17  chr17_40052026     HPrz    C    T        0      0        2 
  17  chr17_40052026     ZBoe    C    T        0      0        2 
  17  chr17_40052026     ZGre    C    T        1      2        2 
  17  chr17_40052026     ZHar    C    T        0      0        2 
  17  chr17_40052026   Sample    C    T        0      0        2 
  17  chr17_40052176     AAsi    C    T        1      2        2 
  17  chr17_40052176     AKia    C    T        1      2        2 
  17  chr17_40052176     AOna    C    T        1      2        2 
  17  chr17_40052176     ASom    C    T        1      2        2 
  17  chr17_40052176     HCab    C    T        0      0        2 
  17  chr17_40052176     HPrz    C    T        0      0        2 
  17  chr17_40052176     ZBoe    C    T        0      0        2 
  17  chr17_40052176     ZGre    C    T        0      0        2 
  17  chr17_40052176     ZHar    C    T        0      0        2 
  17  chr17_40052176   Sample    C    T        1      2        2 
  17  chr17_40054630     AAsi    C    G        0      0        2 
  17  chr17_40054630     AKia    C    G        0      0        2 
  17  chr17_40054630     AOna    C    G        0      0        2 
  17  chr17_40054630     ASom    C    G        0      0        2 
  17  chr17_40054630     HCab    C    G        0      0        2 
  17  chr17_40054630     HPrz    C    G        0      0        2 
  17  chr17_40054630     ZBoe    C    G        0      0        2 
  17  chr17_40054630     ZGre    C    G        0      0        2 
  17  chr17_40054630     ZHar    C    G        1      2        2 
  17  chr17_40054630   Sample    C    G        0      0        2 
  17  chr17_40055859     AAsi    C    G        0      0        2 
  17  chr17_40055859     AKia    C    G        0      0        2 
  17  chr17_40055859     AOna    C    G        0      0        2 
  17  chr17_40055859     ASom    C    G        0      0        2 
  17  chr17_40055859     HCab    C    G        0      0        2 
  17  chr17_40055859     HPrz    C    G        0      0        2 
  17  chr17_40055859     ZBoe    C    G        0      0        2 
  17  chr17_40055859     ZGre    C    G        0      0        2 
  17  chr17_40055859     ZHar    C    G      0.5      1        2 
  17  chr17_40055859   Sample    C    G        0      0        2 
  17  chr17_40080624     AAsi    A    C        0      0        2 
  17  chr17_40080624     AKia    A    C        0      0        2 
  17  chr17_40080624     AOna    A    C        0      0        2 
  17  chr17_40080624     ASom    A    C        0      0        2 
  17  chr17_40080624     HCab    A    C        0      0        2 
  17  chr17_40080624     HPrz    A    C        0      0        2 
  17  chr17_40080624     ZBoe    A    C        0      0        2 
  17  chr17_40080624     ZGre    A    C        1      2        2 
  17  chr17_40080624     ZHar    A    C        0      0        2 
  17  chr17_40080624   Sample    A    C        0      0        2 
  17  chr17_40084145     AAsi    T    C        0      0        2 
  17  chr17_40084145     AKia    T    C        0      0        2 
  17  chr17_40084145     AOna    T    C        0      0        2 
  17  chr17_40084145     ASom    T    C        0      0        2 
  17  chr17_40084145     HCab    T    C        1      2        2 
  17  chr17_40084145     HPrz    T    C        1      2        2 
  17  chr17_40084145     ZBoe    T    C        0      0        2 
  17  chr17_40084145     ZGre    T    C        0      0        2 
  17  chr17_40084145     ZHar    T    C        0      0        2 
  17  chr17_40084145   Sample    T    C        0      0        2 
  17  chr17_40090318     AAsi    C    T        1      2        2 
  17  chr17_40090318     AKia    C    T        0      0        2 
  17  chr17_40090318     AOna    C    T        0      0        2 
  17  chr17_40090318     ASom    C    T        0      0        2 
  17  chr17_40090318     HCab    C    T        0      0        2 
  17  chr17_40090318     HPrz    C    T        0      0        2 
  17  chr17_40090318     ZBoe    C    T        0      0        2 
  17  chr17_40090318     ZGre    C    T        0      0        2 
  17  chr17_40090318     ZHar    C    T        0      0        2 
  17  chr17_40090318   Sample    C    T        1      2        2 
  17  chr17_40099677     AAsi    T    C        0      0        2 
  17  chr17_40099677     AKia    T    C        0      0        2 
  17  chr17_40099677     AOna    T    C        0      0        2 
  17  chr17_40099677     ASom    T    C        0      0        2 
  17  chr17_40099677     HCab    T    C        0      0        2 
  17  chr17_40099677     HPrz    T    C        0      0        2 
  17  chr17_40099677     ZBoe    T    C        0      0        2 
  17  chr17_40099677     ZGre    T    C        0      0        2 
  17  chr17_40099677     ZHar    T    C        1      2        2 
  17  chr17_40099677   Sample    T    C        0      0        2 
  17  chr17_40102534     AAsi    G    A        0      0        2 
  17  chr17_40102534     AKia    G    A        0      0        2 
  17  chr17_40102534     AOna    G    A        0      0        2 
  17  chr17_40102534     ASom    G    A        0      0        2 
  17  chr17_40102534     HCab    G    A        0      0        2 
  17  chr17_40102534     HPrz    G    A        0      0        2 
  17  chr17_40102534     ZBoe    G    A        0      0        2 
  17  chr17_40102534     ZGre    G    A      0.5      1        2 
  17  chr17_40102534     ZHar    G    A        0      0        2 
  17  chr17_40102534   Sample    G    A        0      0        2 
  17  chr17_40112771     AAsi    T    C        0      0        2 
  17  chr17_40112771     AKia    T    C        0      0        2 
  17  chr17_40112771     AOna    T    C      0.5      1        2 
  17  chr17_40112771     ASom    T    C        0      0        2 
  17  chr17_40112771     HCab    T    C        0      0        2 
  17  chr17_40112771     HPrz    T    C        0      0        2 
  17  chr17_40112771     ZBoe    T    C        0      0        2 
  17  chr17_40112771     ZGre    T    C        0      0        2 
  17  chr17_40112771     ZHar    T    C        0      0        2 
  17  chr17_40112771   Sample    T    C        0      0        2 
  17  chr17_40113760     AAsi    C    T        0      0        2 
  17  chr17_40113760     AKia    C    T        0      0        2 
  17  chr17_40113760     AOna    C    T        0      0        2 
  17  chr17_40113760     ASom    C    T        0      0        2 
  17  chr17_40113760     HCab    C    T        0      0        2 
  17  chr17_40113760     HPrz    C    T        0      0        2 
  17  chr17_40113760     ZBoe    C    T        0      0        2 
  17  chr17_40113760     ZGre    C    T      0.5      1        2 
  17  chr17_40113760     ZHar    C    T        0      0        2 
  17  chr17_40113760   Sample    C    T        0      0        2 
  17  chr17_40114359     AAsi    A    G        0      0        2 
  17  chr17_40114359     AKia    A    G        0      0        2 
  17  chr17_40114359     AOna    A    G        0      0        2 
  17  chr17_40114359     ASom    A    G        0      0        2 
  17  chr17_40114359     HCab    A    G        1      2        2 
  17  chr17_40114359     HPrz    A    G        1      2        2 
  17  chr17_40114359     ZBoe    A    G        0      0        2 
  17  chr17_40114359     ZGre    A    G        0      0        2 
  17  chr17_40114359     ZHar    A    G        0      0        2 
  17  chr17_40114359   Sample    A    G        0      0        2 
  17  chr17_40114511     AAsi    A    C        0      0        2 
  17  chr17_40114511     AKia    A    C        0      0        2 
  17  chr17_40114511     AOna    A    C        0      0        2 
  17  chr17_40114511     ASom    A    C        0      0        2 
  17  chr17_40114511     HCab    A    C      0.5      1        2 
  17  chr17_40114511     HPrz    A    C        0      0        2 
  17  chr17_40114511     ZBoe    A    C        0      0        2 
  17  chr17_40114511     ZGre    A    C        0      0        2 
  17  chr17_40114511     ZHar    A    C        0      0        2 
  17  chr17_40114511   Sample    A    C        0      0        2 
  17  chr17_40117395     AAsi    C    A        1      2        2 
  17  chr17_40117395     AKia    C    A        0      0        2 
  17  chr17_40117395     AOna    C    A        0      0        2 
  17  chr17_40117395     ASom    C    A      0.5      1        2 
  17  chr17_40117395     HCab    C    A        0      0        2 
  17  chr17_40117395     HPrz    C    A        0      0        2 
  17  chr17_40117395     ZBoe    C    A        0      0        2 
  17  chr17_40117395     ZGre    C    A        0      0        2 
  17  chr17_40117395     ZHar    C    A        0      0        2 
  17  chr17_40117395   Sample    C    A        1      2        2 
  17  chr17_40119253     AAsi    T    C        0      0        2 
  17  chr17_40119253     AKia    T    C        0      0        2 
  17  chr17_40119253     AOna    T    C        0      0        2 
  17  chr17_40119253     ASom    T    C        0      0        2 
  17  chr17_40119253     HCab    T    C        0      0        2 
  17  chr17_40119253     HPrz    T    C        0      0        2 
  17  chr17_40119253     ZBoe    T    C        0      0        2 
  17  chr17_40119253     ZGre    T    C        0      0        2 
  17  chr17_40119253     ZHar    T    C      0.5      1        2 
  17  chr17_40119253   Sample    T    C        0      0        2 
  17  chr17_40125671     AAsi    C    T        0      0        2 
  17  chr17_40125671     AKia    C    T        0      0        2 
  17  chr17_40125671     AOna    C    T        0      0        2 
  17  chr17_40125671     ASom    C    T        0      0        2 
  17  chr17_40125671     HCab    C    T        0      0        2 
  17  chr17_40125671     HPrz    C    T        0      0        2 
  17  chr17_40125671     ZBoe    C    T      0.5      1        2 
  17  chr17_40125671     ZGre    C    T        0      0        2 
  17  chr17_40125671     ZHar    C    T        0      0        2 
  17  chr17_40125671   Sample    C    T        0      0        2 
  17  chr17_40144081     AAsi    G    A        0      0        2 
  17  chr17_40144081     AKia    G    A        0      0        2 
  17  chr17_40144081     AOna    G    A        0      0        2 
  17  chr17_40144081     ASom    G    A        0      0        2 
  17  chr17_40144081     HCab    G    A        0      0        2 
  17  chr17_40144081     HPrz    G    A        0      0        2 
  17  chr17_40144081     ZBoe    G    A      0.5      1        2 
  17  chr17_40144081     ZGre    G    A        0      0        2 
  17  chr17_40144081     ZHar    G    A        0      0        2 
  17  chr17_40144081   Sample    G    A        0      0        2 
  17  chr17_40144975     AAsi    C    T        0      0        2 
  17  chr17_40144975     AKia    C    T        0      0        2 
  17  chr17_40144975     AOna    C    T        0      0        2 
  17  chr17_40144975     ASom    C    T      0.5      1        2 
  17  chr17_40144975     HCab    C    T        0      0        2 
  17  chr17_40144975     HPrz    C    T        0      0        2 
  17  chr17_40144975     ZBoe    C    T        0      0        2 
  17  chr17_40144975     ZGre    C    T        0      0        2 
  17  chr17_40144975     ZHar    C    T        0      0        2 
  17  chr17_40144975   Sample    C    T        0      0        2 
  17  chr17_40149444     AAsi    C    G        0      0        2 
  17  chr17_40149444     AKia    C    G        1      2        2 
  17  chr17_40149444     AOna    C    G        0      0        2 
  17  chr17_40149444     ASom    C    G        0      0        2 
  17  chr17_40149444     HCab    C    G        0      0        2 
  17  chr17_40149444     HPrz    C    G        0      0        2 
  17  chr17_40149444     ZBoe    C    G        0      0        2 
  17  chr17_40149444     ZGre    C    G        0      0        2 
  17  chr17_40149444     ZHar    C    G        0      0        2 
  17  chr17_40149444   Sample    C    G        0      0        2 
  17  chr17_40151315     AAsi    A    G        0      0        2 
  17  chr17_40151315     AKia    A    G        0      0        2 
  17  chr17_40151315     AOna    A    G        0      0        2 
  17  chr17_40151315     ASom    A    G        0      0        2 
  17  chr17_40151315     HCab    A    G        0      0        2 
  17  chr17_40151315     HPrz    A    G        0      0        2 
  17  chr17_40151315     ZBoe    A    G      0.5      1        2 
  17  chr17_40151315     ZGre    A    G        0      0        2 
  17  chr17_40151315     ZHar    A    G        0      0        2 
  17  chr17_40151315   Sample    A    G        0      0        2 
  17  chr17_40151442     AAsi    G    T        0      0        2 
  17  chr17_40151442     AKia    G    T        0      0        2 
  17  chr17_40151442     AOna    G    T        0      0        2 
  17  chr17_40151442     ASom    G    T        0      0        2 
  17  chr17_40151442     HCab    G    T        0      0        2 
  17  chr17_40151442     HPrz    G    T        0      0        2 
  17  chr17_40151442     ZBoe    G    T      0.5      1        2 
  17  chr17_40151442     ZGre    G    T        0      0        2 
  17  chr17_40151442     ZHar    G    T        0      0        2 
  17  chr17_40151442   Sample    G    T        0      0        2 
  17  chr17_40166111     AAsi    A    G        0      0        2 
  17  chr17_40166111     AKia    A    G        0      0        2 
  17  chr17_40166111     AOna    A    G        0      0        2 
  17  chr17_40166111     ASom    A    G        0      0        2 
  17  chr17_40166111     HCab    A    G        0      0        2 
  17  chr17_40166111     HPrz    A    G        0      0        2 
  17  chr17_40166111     ZBoe    A    G        0      0        2 
  17  chr17_40166111     ZGre    A    G        0      0        2 
  17  chr17_40166111     ZHar    A    G      0.5      1        2 
  17  chr17_40166111   Sample    A    G        0      0        2 
  17  chr17_40177641     AAsi    A    G        0      0        2 
  17  chr17_40177641     AKia    A    G        0      0        2 
  17  chr17_40177641     AOna    A    G        0      0        2 
  17  chr17_40177641     ASom    A    G        0      0        2 
  17  chr17_40177641     HCab    A    G        1      2        2 
  17  chr17_40177641     HPrz    A    G        1      2        2 
  17  chr17_40177641     ZBoe    A    G        0      0        2 
  17  chr17_40177641     ZGre    A    G        0      0        2 
  17  chr17_40177641     ZHar    A    G        0      0        2 
  17  chr17_40177641   Sample    A    G        0      0        2 
  17  chr17_40183843     AAsi    G    A        0      0        2 
  17  chr17_40183843     AKia    G    A      0.5      1        2 
  17  chr17_40183843     AOna    G    A        0      0        2 
  17  chr17_40183843     ASom    G    A        0      0        2 
  17  chr17_40183843     HCab    G    A        0      0        2 
  17  chr17_40183843     HPrz    G    A        0      0        2 
  17  chr17_40183843     ZBoe    G    A        0      0        2 
  17  chr17_40183843     ZGre    G    A        0      0        2 
  17  chr17_40183843     ZHar    G    A        0      0        2 
  17  chr17_40183843   Sample    G    A        0      0        2 
  17  chr17_40197142     AAsi    C    T        0      0        2 
  17  chr17_40197142     AKia    C    T        0      0        2 
  17  chr17_40197142     AOna    C    T        0      0        2 
  17  chr17_40197142     ASom    C    T        0      0        2 
  17  chr17_40197142     HCab    C    T        1      2        2 
  17  chr17_40197142     HPrz    C    T        0      0        2 
  17  chr17_40197142     ZBoe    C    T        0      0        2 
  17  chr17_40197142     ZGre    C    T        0      0        2 
  17  chr17_40197142     ZHar    C    T        0      0        2 
  17  chr17_40197142   Sample    C    T        0      0        2 
  17  chr17_40200560     AAsi    C    A        0      0        2 
  17  chr17_40200560     AKia    C    A      0.5      1        2 
  17  chr17_40200560     AOna    C    A        0      0        2 
  17  chr17_40200560     ASom    C    A        0      0        2 
  17  chr17_40200560     HCab    C    A        0      0        2 
  17  chr17_40200560     HPrz    C    A        0      0        2 
  17  chr17_40200560     ZBoe    C    A        0      0        2 
  17  chr17_40200560     ZGre    C    A        0      0        2 
  17  chr17_40200560     ZHar    C    A        0      0        2 
  17  chr17_40200560   Sample    C    A        0      0        2 
  17  chr17_40203446     AAsi    A    G        0      0        2 
  17  chr17_40203446     AKia    A    G        0      0        2 
  17  chr17_40203446     AOna    A    G        0      0        2 
  17  chr17_40203446     ASom    A    G        0      0        2 
  17  chr17_40203446     HCab    A    G        1      2        2 
  17  chr17_40203446     HPrz    A    G        1      2        2 
  17  chr17_40203446     ZBoe    A    G        0      0        2 
  17  chr17_40203446     ZGre    A    G        0      0        2 
  17  chr17_40203446     ZHar    A    G        0      0        2 
  17  chr17_40203446   Sample    A    G        0      0        2 
  17  chr17_40213427     AAsi    G    T        0      0        2 
  17  chr17_40213427     AKia    G    T        0      0        2 
  17  chr17_40213427     AOna    G    T      0.5      1        2 
  17  chr17_40213427     ASom    G    T        0      0        2 
  17  chr17_40213427     HCab    G    T        0      0        2 
  17  chr17_40213427     HPrz    G    T        0      0        2 
  17  chr17_40213427     ZBoe    G    T        0      0        2 
  17  chr17_40213427     ZGre    G    T        0      0        2 
  17  chr17_40213427     ZHar    G    T        0      0        2 
  17  chr17_40213427   Sample    G    T        0      0        2 
  17  chr17_40216714     AAsi    G    T        0      0        2 
  17  chr17_40216714     AKia    G    T        0      0        2 
  17  chr17_40216714     AOna    G    T        0      0        2 
  17  chr17_40216714     ASom    G    T        0      0        2 
  17  chr17_40216714     HCab    G    T        0      0        2 
  17  chr17_40216714     HPrz    G    T        1      2        2 
  17  chr17_40216714     ZBoe    G    T        0      0        2 
  17  chr17_40216714     ZGre    G    T        0      0        2 
  17  chr17_40216714     ZHar    G    T        0      0        2 
  17  chr17_40216714   Sample    G    T        0      0        2 
  17  chr17_40219615     AAsi    T    A        0      0        2 
  17  chr17_40219615     AKia    T    A        0      0        2 
  17  chr17_40219615     AOna    T    A        0      0        2 
  17  chr17_40219615     ASom    T    A        1      2        2 
  17  chr17_40219615     HCab    T    A        0      0        2 
  17  chr17_40219615     HPrz    T    A        0      0        2 
  17  chr17_40219615     ZBoe    T    A        0      0        2 
  17  chr17_40219615     ZGre    T    A        0      0        2 
  17  chr17_40219615     ZHar    T    A        0      0        2 
  17  chr17_40219615   Sample    T    A        0      0        2 
  17  chr17_40226532     AAsi    A    G        1      2        2 
  17  chr17_40226532     AKia    A    G        1      2        2 
  17  chr17_40226532     AOna    A    G        0      0        2 
  17  chr17_40226532     ASom    A    G        1      2        2 
  17  chr17_40226532     HCab    A    G        0      0        2 
  17  chr17_40226532     HPrz    A    G        0      0        2 
  17  chr17_40226532     ZBoe    A    G        0      0        2 
  17  chr17_40226532     ZGre    A    G        0      0        2 
  17  chr17_40226532     ZHar    A    G        0      0        2 
  17  chr17_40226532   Sample    A    G        1      2        2 
  17  chr17_40241386     AAsi    C    T        0      0        2 
  17  chr17_40241386     AKia    C    T        0      0        2 
  17  chr17_40241386     AOna    C    T        0      0        2 
  17  chr17_40241386     ASom    C    T        0      0        2 
  17  chr17_40241386     HCab    C    T        0      0        2 
  17  chr17_40241386     HPrz    C    T        0      0        2 
  17  chr17_40241386     ZBoe    C    T        0      0        2 
  17  chr17_40241386     ZGre    C    T        1      2        2 
  17  chr17_40241386     ZHar    C    T        0      0        2 
  17  chr17_40241386   Sample    C    T        0      0        2 
  17  chr17_40269547     AAsi    G    A        0      0        2 
  17  chr17_40269547     AKia    G    A        0      0        2 
  17  chr17_40269547     AOna    G    A        0      0        2 
  17  chr17_40269547     ASom    G    A        0      0        2 
  17  chr17_40269547     HCab    G    A        0      0        2 
  17  chr17_40269547     HPrz    G    A        0      0        2 
  17  chr17_40269547     ZBoe    G    A      0.5      1        2 
  17  chr17_40269547     ZGre    G    A        0      0        2 
  17  chr17_40269547     ZHar    G    A        0      0        2 
  17  chr17_40269547   Sample    G    A        0      0        2 
  17  chr17_40269669     AAsi    G    A        0      0        2 
  17  chr17_40269669     AKia    G    A        0      0        2 
  17  chr17_40269669     AOna    G    A      0.5      1        2 
  17  chr17_40269669     ASom    G    A        0      0        2 
  17  chr17_40269669     HCab    G    A        0      0        2 
  17  chr17_40269669     HPrz    G    A        0      0        2 
  17  chr17_40269669     ZBoe    G    A        0      0        2 
  17  chr17_40269669     ZGre    G    A        0      0        2 
  17  chr17_40269669     ZHar    G    A        0      0        2 
  17  chr17_40269669   Sample    G    A        0      0        2 
  17  chr17_40274426     AAsi    C    G        0      0        2 
  17  chr17_40274426     AKia    C    G        0      0        2 
  17  chr17_40274426     AOna    C    G        0      0        2 
  17  chr17_40274426     ASom    C    G        0      0        2 
  17  chr17_40274426     HCab    C    G      0.5      1        2 
  17  chr17_40274426     HPrz    C    G        0      0        2 
  17  chr17_40274426     ZBoe    C    G        0      0        2 
  17  chr17_40274426     ZGre    C    G        0      0        2 
  17  chr17_40274426     ZHar    C    G        0      0        2 
  17  chr17_40274426   Sample    C    G        0      0        2 
  17  chr17_40277479     AAsi    C    T        0      0        2 
  17  chr17_40277479     AKia    C    T        0      0        2 
  17  chr17_40277479     AOna    C    T        0      0        2 
  17  chr17_40277479     ASom    C    T        0      0        2 
  17  chr17_40277479     HCab    C    T        0      0        2 
  17  chr17_40277479     HPrz    C    T        0      0        2 
  17  chr17_40277479     ZBoe    C    T      0.5      1        2 
  17  chr17_40277479     ZGre    C    T        0      0        2 
  17  chr17_40277479     ZHar    C    T        0      0        2 
  17  chr17_40277479   Sample    C    T        0      0        2 
  17  chr17_40281535     AAsi    C    T        0      0        2 
  17  chr17_40281535     AKia    C    T        0      0        2 
  17  chr17_40281535     AOna    C    T        0      0        2 
  17  chr17_40281535     ASom    C    T        0      0        2 
  17  chr17_40281535     HCab    C    T        0      0        2 
  17  chr17_40281535     HPrz    C    T        0      0        2 
  17  chr17_40281535     ZBoe    C    T      0.5      1        2 
  17  chr17_40281535     ZGre    C    T        0      0        2 
  17  chr17_40281535     ZHar    C    T        0      0        2 
  17  chr17_40281535   Sample    C    T        0      0        2 
  17  chr17_40286473     AAsi    T    G        1      2        2 
  17  chr17_40286473     AKia    T    G        0      0        2 
  17  chr17_40286473     AOna    T    G        0      0        2 
  17  chr17_40286473     ASom    T    G      0.5      1        2 
  17  chr17_40286473     HCab    T    G        0      0        2 
  17  chr17_40286473     HPrz    T    G        0      0        2 
  17  chr17_40286473     ZBoe    T    G        0      0        2 
  17  chr17_40286473     ZGre    T    G        0      0        2 
  17  chr17_40286473     ZHar    T    G        0      0        2 
  17  chr17_40286473   Sample    T    G        1      2        2 
  17  chr17_40292953     AAsi    T    C      0.5      1        2 
  17  chr17_40292953     AKia    T    C        0      0        2 
  17  chr17_40292953     AOna    T    C        0      0        2 
  17  chr17_40292953     ASom    T    C        0      0        2 
  17  chr17_40292953     HCab    T    C        0      0        2 
  17  chr17_40292953     HPrz    T    C        0      0        2 
  17  chr17_40292953     ZBoe    T    C        0      0        2 
  17  chr17_40292953     ZGre    T    C        0      0        2 
  17  chr17_40292953     ZHar    T    C        0      0        2 
  17  chr17_40292953   Sample    T    C        1      2        2 
  17  chr17_40293602     AAsi    G    A        0      0        2 
  17  chr17_40293602     AKia    G    A        0      0        2 
  17  chr17_40293602     AOna    G    A        0      0        2 
  17  chr17_40293602     ASom    G    A        0      0        2 
  17  chr17_40293602     HCab    G    A        1      2        2 
  17  chr17_40293602     HPrz    G    A        1      2        2 
  17  chr17_40293602     ZBoe    G    A        0      0        2 
  17  chr17_40293602     ZGre    G    A        0      0        2 
  17  chr17_40293602     ZHar    G    A        0      0        2 
  17  chr17_40293602   Sample    G    A        0      0        2 
  17  chr17_40295739     AAsi    C    T        0      0        2 
  17  chr17_40295739     AKia    C    T        0      0        2 
  17  chr17_40295739     AOna    C    T        0      0        2 
  17  chr17_40295739     ASom    C    T        0      0        2 
  17  chr17_40295739     HCab    C    T        1      2        2 
  17  chr17_40295739     HPrz    C    T        1      2        2 
  17  chr17_40295739     ZBoe    C    T        0      0        2 
  17  chr17_40295739     ZGre    C    T        0      0        2 
  17  chr17_40295739     ZHar    C    T        0      0        2 
  17  chr17_40295739   Sample    C    T        0      0        2 
  17  chr17_40303525     AAsi    G    A        0      0        2 
  17  chr17_40303525     AKia    G    A        0      0        2 
  17  chr17_40303525     AOna    G    A        0      0        2 
  17  chr17_40303525     ASom    G    A        0      0        2 
  17  chr17_40303525     HCab    G    A      0.5      1        2 
  17  chr17_40303525     HPrz    G    A        0      0        2 
  17  chr17_40303525     ZBoe    G    A        0      0        2 
  17  chr17_40303525     ZGre    G    A        0      0        2 
  17  chr17_40303525     ZHar    G    A        0      0        2 
  17  chr17_40303525   Sample    G    A        0      0        2 
  17  chr17_40303804     AAsi    A    G      0.5      1        2 
  17  chr17_40303804     AKia    A    G        0      0        2 
  17  chr17_40303804     AOna    A    G        0      0        2 
  17  chr17_40303804     ASom    A    G        0      0        2 
  17  chr17_40303804     HCab    A    G        0      0        2 
  17  chr17_40303804     HPrz    A    G        0      0        2 
  17  chr17_40303804     ZBoe    A    G        0      0        2 
  17  chr17_40303804     ZGre    A    G        0      0        2 
  17  chr17_40303804     ZHar    A    G        0      0        2 
  17  chr17_40303804   Sample    A    G        0      0        2 
  17  chr17_40330339     AAsi    C    T        0      0        2 
  17  chr17_40330339     AKia    C    T        0      0        2 
  17  chr17_40330339     AOna    C    T        0      0        2 
  17  chr17_40330339     ASom    C    T        0      0        2 
  17  chr17_40330339     HCab    C    T      0.5      1        2 
  17  chr17_40330339     HPrz    C    T        0      0        2 
  17  chr17_40330339     ZBoe    C    T        0      0        2 
  17  chr17_40330339     ZGre    C    T        0      0        2 
  17  chr17_40330339     ZHar    C    T        0      0        2 
  17  chr17_40330339   Sample    C    T        0      0        2 
  17  chr17_40352900     AAsi    T    C        0      0        2 
  17  chr17_40352900     AKia    T    C      0.5      1        2 
  17  chr17_40352900     AOna    T    C        0      0        2 
  17  chr17_40352900     ASom    T    C        0      0        2 
  17  chr17_40352900     HCab    T    C        0      0        2 
  17  chr17_40352900     HPrz    T    C        0      0        2 
  17  chr17_40352900     ZBoe    T    C        0      0        2 
  17  chr17_40352900     ZGre    T    C        0      0        2 
  17  chr17_40352900     ZHar    T    C        0      0        2 
  17  chr17_40352900   Sample    T    C        0      0        2 
  17  chr17_40353394     AAsi    G    A        0      0        2 
  17  chr17_40353394     AKia    G    A        1      2        2 
  17  chr17_40353394     AOna    G    A        0      0        2 
  17  chr17_40353394     ASom    G    A        0      0        2 
  17  chr17_40353394     HCab    G    A        0      0        2 
  17  chr17_40353394     HPrz    G    A        0      0        2 
  17  chr17_40353394     ZBoe    G    A        0      0        2 
  17  chr17_40353394     ZGre    G    A        0      0        2 
  17  chr17_40353394     ZHar    G    A        0      0        2 
  17  chr17_40353394   Sample    G    A        0      0        2 
  17  chr17_40361188     AAsi    T    C        0      0        2 
  17  chr17_40361188     AKia    T    C        0      0        2 
  17  chr17_40361188     AOna    T    C        0      0        2 
  17  chr17_40361188     ASom    T    C        0      0        2 
  17  chr17_40361188     HCab    T    C        0      0        2 
  17  chr17_40361188     HPrz    T    C        0      0        2 
  17  chr17_40361188     ZBoe    T    C      0.5      1        2 
  17  chr17_40361188     ZGre    T    C        0      0        2 
  17  chr17_40361188     ZHar    T    C        0      0        2 
  17  chr17_40361188   Sample    T    C        0      0        2 
  17  chr17_40362024     AAsi    A    G        0      0        2 
  17  chr17_40362024     AKia    A    G        0      0        2 
  17  chr17_40362024     AOna    A    G        0      0        2 
  17  chr17_40362024     ASom    A    G        0      0        2 
  17  chr17_40362024     HCab    A    G        0      0        2 
  17  chr17_40362024     HPrz    A    G        0      0        2 
  17  chr17_40362024     ZBoe    A    G        0      0        2 
  17  chr17_40362024     ZGre    A    G        0      0        2 
  17  chr17_40362024     ZHar    A    G        1      2        2 
  17  chr17_40362024   Sample    A    G        0      0        2 
  17  chr17_40368820     AAsi    C    G        0      0        2 
  17  chr17_40368820     AKia    C    G      0.5      1        2 
  17  chr17_40368820     AOna    C    G        0      0        2 
  17  chr17_40368820     ASom    C    G        0      0        2 
  17  chr17_40368820     HCab    C    G        0      0        2 
  17  chr17_40368820     HPrz    C    G        0      0        2 
  17  chr17_40368820     ZBoe    C    G        0      0        2 
  17  chr17_40368820     ZGre    C    G        0      0        2 
  17  chr17_40368820     ZHar    C    G        0      0        2 
  17  chr17_40368820   Sample    C    G        0      0        2 
  17  chr17_40378587     AAsi    G    A        0      0        2 
  17  chr17_40378587     AKia    G    A        0      0        2 
  17  chr17_40378587     AOna    G    A        0      0        2 
  17  chr17_40378587     ASom    G    A        0      0        2 
  17  chr17_40378587     HCab    G    A        1      2        2 
  17  chr17_40378587     HPrz    G    A        1      2        2 
  17  chr17_40378587     ZBoe    G    A        0      0        2 
  17  chr17_40378587     ZGre    G    A        0      0        2 
  17  chr17_40378587     ZHar    G    A        0      0        2 
  17  chr17_40378587   Sample    G    A        0      0        2 
  17  chr17_40379991     AAsi    G    A        0      0        2 
  17  chr17_40379991     AKia    G    A        0      0        2 
  17  chr17_40379991     AOna    G    A        1      2        2 
  17  chr17_40379991     ASom    G    A        0      0        2 
  17  chr17_40379991     HCab    G    A        0      0        2 
  17  chr17_40379991     HPrz    G    A        0      0        2 
  17  chr17_40379991     ZBoe    G    A        0      0        2 
  17  chr17_40379991     ZGre    G    A        0      0        2 
  17  chr17_40379991     ZHar    G    A        0      0        2 
  17  chr17_40379991   Sample    G    A        0      0        2 
  17  chr17_40404749     AAsi    A    G        0      0        2 
  17  chr17_40404749     AKia    A    G      0.5      1        2 
  17  chr17_40404749     AOna    A    G        0      0        2 
  17  chr17_40404749     ASom    A    G        0      0        2 
  17  chr17_40404749     HCab    A    G        0      0        2 
  17  chr17_40404749     HPrz    A    G        0      0        2 
  17  chr17_40404749     ZBoe    A    G        0      0        2 
  17  chr17_40404749     ZGre    A    G        0      0        2 
  17  chr17_40404749     ZHar    A    G        0      0        2 
  17  chr17_40404749   Sample    A    G        0      0        2 
  17  chr17_40407253     AAsi    A    C        0      0        2 
  17  chr17_40407253     AKia    A    C        0      0        2 
  17  chr17_40407253     AOna    A    C        0      0        2 
  17  chr17_40407253     ASom    A    C        0      0        2 
  17  chr17_40407253     HCab    A    C        0      0        2 
  17  chr17_40407253     HPrz    A    C        0      0        2 
  17  chr17_40407253     ZBoe    A    C        0      0        2 
  17  chr17_40407253     ZGre    A    C        1      2        2 
  17  chr17_40407253     ZHar    A    C        0      0        2 
  17  chr17_40407253   Sample    A    C        0      0        2 
  17  chr17_40409771     AAsi    T    C        0      0        2 
  17  chr17_40409771     AKia    T    C        0      0        2 
  17  chr17_40409771     AOna    T    C        0      0        2 
  17  chr17_40409771     ASom    T    C        0      0        2 
  17  chr17_40409771     HCab    T    C        1      2        2 
  17  chr17_40409771     HPrz    T    C        1      2        2 
  17  chr17_40409771     ZBoe    T    C        0      0        2 
  17  chr17_40409771     ZGre    T    C        0      0        2 
  17  chr17_40409771     ZHar    T    C        0      0        2 
  17  chr17_40409771   Sample    T    C        0      0        2 
  17  chr17_40413842     AAsi    C    T        0      0        2 
  17  chr17_40413842     AKia    C    T        0      0        2 
  17  chr17_40413842     AOna    C    T        0      0        2 
  17  chr17_40413842     ASom    C    T        0      0        2 
  17  chr17_40413842     HCab    C    T        0      0        2 
  17  chr17_40413842     HPrz    C    T        0      0        2 
  17  chr17_40413842     ZBoe    C    T        0      0        2 
  17  chr17_40413842     ZGre    C    T      0.5      1        2 
  17  chr17_40413842     ZHar    C    T        0      0        2 
  17  chr17_40413842   Sample    C    T        0      0        2 
  17  chr17_40422069     AAsi    C    T        0      0        2 
  17  chr17_40422069     AKia    C    T        0      0        2 
  17  chr17_40422069     AOna    C    T        0      0        2 
  17  chr17_40422069     ASom    C    T        0      0        2 
  17  chr17_40422069     HCab    C    T        0      0        2 
  17  chr17_40422069     HPrz    C    T        0      0        2 
  17  chr17_40422069     ZBoe    C    T        1      2        2 
  17  chr17_40422069     ZGre    C    T        1      2        2 
  17  chr17_40422069     ZHar    C    T        1      2        2 
  17  chr17_40422069   Sample    C    T        0      0        2 
  17  chr17_40425019     AAsi    G    C        0      0        2 
  17  chr17_40425019     AKia    G    C        0      0        2 
  17  chr17_40425019     AOna    G    C        0      0        2 
  17  chr17_40425019     ASom    G    C        0      0        2 
  17  chr17_40425019     HCab    G    C      0.5      1        2 
  17  chr17_40425019     HPrz    G    C        0      0        2 
  17  chr17_40425019     ZBoe    G    C        0      0        2 
  17  chr17_40425019     ZGre    G    C        0      0        2 
  17  chr17_40425019     ZHar    G    C        0      0        2 
  17  chr17_40425019   Sample    G    C        0      0        2 
  17  chr17_40442461     AAsi    T    C        0      0        2 
  17  chr17_40442461     AKia    T    C        0      0        2 
  17  chr17_40442461     AOna    T    C        0      0        2 
  17  chr17_40442461     ASom    T    C        0      0        2 
  17  chr17_40442461     HCab    T    C        1      2        2 
  17  chr17_40442461     HPrz    T    C        1      2        2 
  17  chr17_40442461     ZBoe    T    C        0      0        2 
  17  chr17_40442461     ZGre    T    C        0      0        2 
  17  chr17_40442461     ZHar    T    C        0      0        2 
  17  chr17_40442461   Sample    T    C        0      0        2 
  17  chr17_40447923     AAsi    T    A        0      0        2 
  17  chr17_40447923     AKia    T    A        0      0        2 
  17  chr17_40447923     AOna    T    A        0      0        2 
  17  chr17_40447923     ASom    T    A        0      0        2 
  17  chr17_40447923     HCab    T    A        0      0        2 
  17  chr17_40447923     HPrz    T    A        1      2        2 
  17  chr17_40447923     ZBoe    T    A        0      0        2 
  17  chr17_40447923     ZGre    T    A        0      0        2 
  17  chr17_40447923     ZHar    T    A        0      0        2 
  17  chr17_40447923   Sample    T    A        0      0        2 
  17  chr17_40449313     AAsi    T    C        0      0        2 
  17  chr17_40449313     AKia    T    C        0      0        2 
  17  chr17_40449313     AOna    T    C        0      0        2 
  17  chr17_40449313     ASom    T    C        0      0        2 
  17  chr17_40449313     HCab    T    C        0      0        2 
  17  chr17_40449313     HPrz    T    C        1      2        2 
  17  chr17_40449313     ZBoe    T    C        0      0        2 
  17  chr17_40449313     ZGre    T    C        0      0        2 
  17  chr17_40449313     ZHar    T    C        0      0        2 
  17  chr17_40449313   Sample    T    C        0      0        2 
  17  chr17_40450054     AAsi    C    G        0      0        2 
  17  chr17_40450054     AKia    C    G        0      0        2 
  17  chr17_40450054     AOna    C    G        0      0        2 
  17  chr17_40450054     ASom    C    G        0      0        2 
  17  chr17_40450054     HCab    C    G      0.5      1        2 
  17  chr17_40450054     HPrz    C    G        0      0        2 
  17  chr17_40450054     ZBoe    C    G        0      0        2 
  17  chr17_40450054     ZGre    C    G        0      0        2 
  17  chr17_40450054     ZHar    C    G        0      0        2 
  17  chr17_40450054   Sample    C    G        0      0        2 
  17  chr17_40456537     AAsi    A    T        0      0        2 
  17  chr17_40456537     AKia    A    T      0.5      1        2 
  17  chr17_40456537     AOna    A    T        0      0        2 
  17  chr17_40456537     ASom    A    T        0      0        2 
  17  chr17_40456537     HCab    A    T        0      0        2 
  17  chr17_40456537     HPrz    A    T        0      0        2 
  17  chr17_40456537     ZBoe    A    T        0      0        2 
  17  chr17_40456537     ZGre    A    T        0      0        2 
  17  chr17_40456537     ZHar    A    T        0      0        2 
  17  chr17_40456537   Sample    A    T        0      0        2 
  17  chr17_40456791     AAsi    T    G        0      0        2 
  17  chr17_40456791     AKia    T    G        0      0        2 
  17  chr17_40456791     AOna    T    G        0      0        2 
  17  chr17_40456791     ASom    T    G        0      0        2 
  17  chr17_40456791     HCab    T    G      0.5      1        2 
  17  chr17_40456791     HPrz    T    G        1      2        2 
  17  chr17_40456791     ZBoe    T    G        0      0        2 
  17  chr17_40456791     ZGre    T    G        0      0        2 
  17  chr17_40456791     ZHar    T    G        0      0        2 
  17  chr17_40456791   Sample    T    G        0      0        2 
  17  chr17_40457470     AAsi    C    T        0      0        2 
  17  chr17_40457470     AKia    C    T        0      0        2 
  17  chr17_40457470     AOna    C    T        0      0        2 
  17  chr17_40457470     ASom    C    T        0      0        2 
  17  chr17_40457470     HCab    C    T      0.5      1        2 
  17  chr17_40457470     HPrz    C    T        0      0        2 
  17  chr17_40457470     ZBoe    C    T        0      0        2 
  17  chr17_40457470     ZGre    C    T        0      0        2 
  17  chr17_40457470     ZHar    C    T        0      0        2 
  17  chr17_40457470   Sample    C    T        0      0        2 
  17  chr17_40460778     AAsi    A    T        0      0        2 
  17  chr17_40460778     AKia    A    T        0      0        2 
  17  chr17_40460778     AOna    A    T      0.5      1        2 
  17  chr17_40460778     ASom    A    T        0      0        2 
  17  chr17_40460778     HCab    A    T        0      0        2 
  17  chr17_40460778     HPrz    A    T        0      0        2 
  17  chr17_40460778     ZBoe    A    T        0      0        2 
  17  chr17_40460778     ZGre    A    T        0      0        2 
  17  chr17_40460778     ZHar    A    T        0      0        2 
  17  chr17_40460778   Sample    A    T        0      0        2 
  17  chr17_40478801     AAsi    G    T        0      0        2 
  17  chr17_40478801     AKia    G    T        0      0        2 
  17  chr17_40478801     AOna    G    T        0      0        2 
  17  chr17_40478801     ASom    G    T        0      0        2 
  17  chr17_40478801     HCab    G    T        1      2        2 
  17  chr17_40478801     HPrz    G    T        1      2        2 
  17  chr17_40478801     ZBoe    G    T        0      0        2 
  17  chr17_40478801     ZGre    G    T        0      0        2 
  17  chr17_40478801     ZHar    G    T        0      0        2 
  17  chr17_40478801   Sample    G    T        0      0        2 
  17  chr17_40481600     AAsi    G    A        0      0        2 
  17  chr17_40481600     AKia    G    A        0      0        2 
  17  chr17_40481600     AOna    G    A        0      0        2 
  17  chr17_40481600     ASom    G    A        0      0        2 
  17  chr17_40481600     HCab    G    A        1      2        2 
  17  chr17_40481600     HPrz    G    A        1      2        2 
  17  chr17_40481600     ZBoe    G    A        0      0        2 
  17  chr17_40481600     ZGre    G    A        0      0        2 
  17  chr17_40481600     ZHar    G    A        0      0        2 
  17  chr17_40481600   Sample    G    A        0      0        2 
  17  chr17_40488118     AAsi    G    C        0      0        2 
  17  chr17_40488118     AKia    G    C        0      0        2 
  17  chr17_40488118     AOna    G    C        0      0        2 
  17  chr17_40488118     ASom    G    C        0      0        2 
  17  chr17_40488118     HCab    G    C        0      0        2 
  17  chr17_40488118     HPrz    G    C        0      0        2 
  17  chr17_40488118     ZBoe    G    C        0      0        2 
  17  chr17_40488118     ZGre    G    C      0.5      1        2 
  17  chr17_40488118     ZHar    G    C        0      0        2 
  17  chr17_40488118   Sample    G    C        0      0        2 
  17  chr17_40491674     AAsi    G    T      0.5      1        2 
  17  chr17_40491674     AKia    G    T        0      0        2 
  17  chr17_40491674     AOna    G    T        0      0        2 
  17  chr17_40491674     ASom    G    T        0      0        2 
  17  chr17_40491674     HCab    G    T        0      0        2 
  17  chr17_40491674     HPrz    G    T        0      0        2 
  17  chr17_40491674     ZBoe    G    T        0      0        2 
  17  chr17_40491674     ZGre    G    T        0      0        2 
  17  chr17_40491674     ZHar    G    T        0      0        2 
  17  chr17_40491674   Sample    G    T        0      0        2 
  17  chr17_40495663     AAsi    G    A        0      0        2 
  17  chr17_40495663     AKia    G    A        1      2        2 
  17  chr17_40495663     AOna    G    A      0.5      1        2 
  17  chr17_40495663     ASom    G    A        0      0        2 
  17  chr17_40495663     HCab    G    A        0      0        2 
  17  chr17_40495663     HPrz    G    A        0      0        2 
  17  chr17_40495663     ZBoe    G    A        0      0        2 
  17  chr17_40495663     ZGre    G    A        0      0        2 
  17  chr17_40495663     ZHar    G    A        0      0        2 
  17  chr17_40495663   Sample    G    A        0      0        2 
  17  chr17_40498819     AAsi    C    T        0      0        2 
  17  chr17_40498819     AKia    C    T        0      0        2 
  17  chr17_40498819     AOna    C    T        0      0        2 
  17  chr17_40498819     ASom    C    T        0      0        2 
  17  chr17_40498819     HCab    C    T        0      0        2 
  17  chr17_40498819     HPrz    C    T        0      0        2 
  17  chr17_40498819     ZBoe    C    T      0.5      1        2 
  17  chr17_40498819     ZGre    C    T        0      0        2 
  17  chr17_40498819     ZHar    C    T        0      0        2 
  17  chr17_40498819   Sample    C    T        0      0        2 
  17  chr17_40499099     AAsi    G    C        0      0        2 
  17  chr17_40499099     AKia    G    C        0      0        2 
  17  chr17_40499099     AOna    G    C        0      0        2 
  17  chr17_40499099     ASom    G    C        0      0        2 
  17  chr17_40499099     HCab    G    C        0      0        2 
  17  chr17_40499099     HPrz    G    C        0      0        2 
  17  chr17_40499099     ZBoe    G    C        0      0        2 
  17  chr17_40499099     ZGre    G    C        0      0        2 
  17  chr17_40499099     ZHar    G    C      0.5      1        2 
  17  chr17_40499099   Sample    G    C        0      0        2 
  17  chr17_40506168     AAsi    T    C        0      0        2 
  17  chr17_40506168     AKia    T    C        0      0        2 
  17  chr17_40506168     AOna    T    C        0      0        2 
  17  chr17_40506168     ASom    T    C      0.5      1        2 
  17  chr17_40506168     HCab    T    C        0      0        2 
  17  chr17_40506168     HPrz    T    C        0      0        2 
  17  chr17_40506168     ZBoe    T    C        0      0        2 
  17  chr17_40506168     ZGre    T    C        0      0        2 
  17  chr17_40506168     ZHar    T    C        0      0        2 
  17  chr17_40506168   Sample    T    C        0      0        2 
  17  chr17_40509275     AAsi    C    A        0      0        2 
  17  chr17_40509275     AKia    C    A        0      0        2 
  17  chr17_40509275     AOna    C    A        0      0        2 
  17  chr17_40509275     ASom    C    A        0      0        2 
  17  chr17_40509275     HCab    C    A        1      2        2 
  17  chr17_40509275     HPrz    C    A        1      2        2 
  17  chr17_40509275     ZBoe    C    A        0      0        2 
  17  chr17_40509275     ZGre    C    A        0      0        2 
  17  chr17_40509275     ZHar    C    A        0      0        2 
  17  chr17_40509275   Sample    C    A        0      0        2 
  17  chr17_40514694     AAsi    T    C        0      0        2 
  17  chr17_40514694     AKia    T    C        0      0        2 
  17  chr17_40514694     AOna    T    C        0      0        2 
  17  chr17_40514694     ASom    T    C        0      0        2 
  17  chr17_40514694     HCab    T    C      0.5      1        2 
  17  chr17_40514694     HPrz    T    C        0      0        2 
  17  chr17_40514694     ZBoe    T    C        0      0        2 
  17  chr17_40514694     ZGre    T    C        0      0        2 
  17  chr17_40514694     ZHar    T    C        0      0        2 
  17  chr17_40514694   Sample    T    C        0      0        2 
  17  chr17_40514811     AAsi    A    G        0      0        2 
  17  chr17_40514811     AKia    A    G        0      0        2 
  17  chr17_40514811     AOna    A    G        0      0        2 
  17  chr17_40514811     ASom    A    G      0.5      1        2 
  17  chr17_40514811     HCab    A    G        0      0        2 
  17  chr17_40514811     HPrz    A    G        0      0        2 
  17  chr17_40514811     ZBoe    A    G        0      0        2 
  17  chr17_40514811     ZGre    A    G        0      0        2 
  17  chr17_40514811     ZHar    A    G        0      0        2 
  17  chr17_40514811   Sample    A    G        0      0        2 
  17  chr17_40524571     AAsi    T    C        0      0        2 
  17  chr17_40524571     AKia    T    C        0      0        2 
  17  chr17_40524571     AOna    T    C        0      0        2 
  17  chr17_40524571     ASom    T    C        0      0        2 
  17  chr17_40524571     HCab    T    C        0      0        2 
  17  chr17_40524571     HPrz    T    C        0      0        2 
  17  chr17_40524571     ZBoe    T    C        0      0        2 
  17  chr17_40524571     ZGre    T    C        0      0        2 
  17  chr17_40524571     ZHar    T    C      0.5      1        2 
  17  chr17_40524571   Sample    T    C        0      0        2 
  17  chr17_40529447     AAsi    G    T        0      0        2 
  17  chr17_40529447     AKia    G    T        0      0        2 
  17  chr17_40529447     AOna    G    T        0      0        2 
  17  chr17_40529447     ASom    G    T        0      0        2 
  17  chr17_40529447     HCab    G    T        1      2        2 
  17  chr17_40529447     HPrz    G    T        1      2        2 
  17  chr17_40529447     ZBoe    G    T        0      0        2 
  17  chr17_40529447     ZGre    G    T        0      0        2 
  17  chr17_40529447     ZHar    G    T        0      0        2 
  17  chr17_40529447   Sample    G    T        0      0        2 
  17  chr17_40532525     AAsi    T    A        0      0        2 
  17  chr17_40532525     AKia    T    A        0      0        2 
  17  chr17_40532525     AOna    T    A      0.5      1        2 
  17  chr17_40532525     ASom    T    A        0      0        2 
  17  chr17_40532525     HCab    T    A        0      0        2 
  17  chr17_40532525     HPrz    T    A        0      0        2 
  17  chr17_40532525     ZBoe    T    A        0      0        2 
  17  chr17_40532525     ZGre    T    A        0      0        2 
  17  chr17_40532525     ZHar    T    A        0      0        2 
  17  chr17_40532525   Sample    T    A        0      0        2 
  17  chr17_40534013     AAsi    C    T        0      0        2 
  17  chr17_40534013     AKia    C    T        0      0        2 
  17  chr17_40534013     AOna    C    T        0      0        2 
  17  chr17_40534013     ASom    C    T        0      0        2 
  17  chr17_40534013     HCab    C    T        1      2        2 
  17  chr17_40534013     HPrz    C    T        1      2        2 
  17  chr17_40534013     ZBoe    C    T        0      0        2 
  17  chr17_40534013     ZGre    C    T        0      0        2 
  17  chr17_40534013     ZHar    C    T        0      0        2 
  17  chr17_40534013   Sample    C    T        0      0        2 
  17  chr17_40535257     AAsi    A    G        0      0        2 
  17  chr17_40535257     AKia    A    G        0      0        2 
  17  chr17_40535257     AOna    A    G        0      0        2 
  17  chr17_40535257     ASom    A    G        0      0        2 
  17  chr17_40535257     HCab    A    G        1      2        2 
  17  chr17_40535257     HPrz    A    G        1      2        2 
  17  chr17_40535257     ZBoe    A    G        0      0        2 
  17  chr17_40535257     ZGre    A    G        0      0        2 
  17  chr17_40535257     ZHar    A    G        0      0        2 
  17  chr17_40535257   Sample    A    G        0      0        2 
  17  chr17_40535821     AAsi    A    T        0      0        2 
  17  chr17_40535821     AKia    A    T        0      0        2 
  17  chr17_40535821     AOna    A    T        0      0        2 
  17  chr17_40535821     ASom    A    T        0      0        2 
  17  chr17_40535821     HCab    A    T        0      0        2 
  17  chr17_40535821     HPrz    A    T        0      0        2 
  17  chr17_40535821     ZBoe    A    T      0.5      1        2 
  17  chr17_40535821     ZGre    A    T        0      0        2 
  17  chr17_40535821     ZHar    A    T        0      0        2 
  17  chr17_40535821   Sample    A    T        0      0        2 
  17  chr17_40538132     AAsi    G    A        0      0        2 
  17  chr17_40538132     AKia    G    A        0      0        2 
  17  chr17_40538132     AOna    G    A      0.5      1        2 
  17  chr17_40538132     ASom    G    A        0      0        2 
  17  chr17_40538132     HCab    G    A        0      0        2 
  17  chr17_40538132     HPrz    G    A        0      0        2 
  17  chr17_40538132     ZBoe    G    A        0      0        2 
  17  chr17_40538132     ZGre    G    A        0      0        2 
  17  chr17_40538132     ZHar    G    A        0      0        2 
  17  chr17_40538132   Sample    G    A        0      0        2 
  17  chr17_40545833     AAsi    T    G        0      0        2 
  17  chr17_40545833     AKia    T    G        0      0        2 
  17  chr17_40545833     AOna    T    G        0      0        2 
  17  chr17_40545833     ASom    T    G        0      0        2 
  17  chr17_40545833     HCab    T    G        0      0        2 
  17  chr17_40545833     HPrz    T    G        0      0        2 
  17  chr17_40545833     ZBoe    T    G      0.5      1        2 
  17  chr17_40545833     ZGre    T    G        0      0        2 
  17  chr17_40545833     ZHar    T    G        0      0        2 
  17  chr17_40545833   Sample    T    G        0      0        2 
  17  chr17_40553767     AAsi    G    T        0      0        2 
  17  chr17_40553767     AKia    G    T        0      0        2 
  17  chr17_40553767     AOna    G    T      0.5      1        2 
  17  chr17_40553767     ASom    G    T        0      0        2 
  17  chr17_40553767     HCab    G    T        0      0        2 
  17  chr17_40553767     HPrz    G    T        0      0        2 
  17  chr17_40553767     ZBoe    G    T        0      0        2 
  17  chr17_40553767     ZGre    G    T        0      0        2 
  17  chr17_40553767     ZHar    G    T        0      0        2 
  17  chr17_40553767   Sample    G    T        0      0        2 
  17  chr17_40558672     AAsi    C    T        0      0        2 
  17  chr17_40558672     AKia    C    T        0      0        2 
  17  chr17_40558672     AOna    C    T        0      0        2 
  17  chr17_40558672     ASom    C    T        0      0        2 
  17  chr17_40558672     HCab    C    T        1      2        2 
  17  chr17_40558672     HPrz    C    T        1      2        2 
  17  chr17_40558672     ZBoe    C    T        0      0        2 
  17  chr17_40558672     ZGre    C    T        0      0        2 
  17  chr17_40558672     ZHar    C    T        0      0        2 
  17  chr17_40558672   Sample    C    T        0      0        2 
  17  chr17_40560419     AAsi    T    C        0      0        2 
  17  chr17_40560419     AKia    T    C        0      0        2 
  17  chr17_40560419     AOna    T    C        0      0        2 
  17  chr17_40560419     ASom    T    C        0      0        2 
  17  chr17_40560419     HCab    T    C        0      0        2 
  17  chr17_40560419     HPrz    T    C        0      0        2 
  17  chr17_40560419     ZBoe    T    C        0      0        2 
  17  chr17_40560419     ZGre    T    C        0      0        2 
  17  chr17_40560419     ZHar    T    C      0.5      1        2 
  17  chr17_40560419   Sample    T    C        0      0        2 
  17  chr17_40563533     AAsi    G    A        0      0        2 
  17  chr17_40563533     AKia    G    A        0      0        2 
  17  chr17_40563533     AOna    G    A        0      0        2 
  17  chr17_40563533     ASom    G    A        0      0        2 
  17  chr17_40563533     HCab    G    A        0      0        2 
  17  chr17_40563533     HPrz    G    A        0      0        2 
  17  chr17_40563533     ZBoe    G    A        1      2        2 
  17  chr17_40563533     ZGre    G    A        0      0        2 
  17  chr17_40563533     ZHar    G    A        0      0        2 
  17  chr17_40563533   Sample    G    A        0      0        2 
  17  chr17_40579689     AAsi    T    C        0      0        2 
  17  chr17_40579689     AKia    T    C        0      0        2 
  17  chr17_40579689     AOna    T    C      0.5      1        2 
  17  chr17_40579689     ASom    T    C        0      0        2 
  17  chr17_40579689     HCab    T    C        0      0        2 
  17  chr17_40579689     HPrz    T    C        0      0        2 
  17  chr17_40579689     ZBoe    T    C        0      0        2 
  17  chr17_40579689     ZGre    T    C        0      0        2 
  17  chr17_40579689     ZHar    T    C        0      0        2 
  17  chr17_40579689   Sample    T    C        0      0        2 
  17  chr17_40582545     AAsi    C    G      0.5      1        2 
  17  chr17_40582545     AKia    C    G        0      0        2 
  17  chr17_40582545     AOna    C    G        0      0        2 
  17  chr17_40582545     ASom    C    G        0      0        2 
  17  chr17_40582545     HCab    C    G        0      0        2 
  17  chr17_40582545     HPrz    C    G        0      0        2 
  17  chr17_40582545     ZBoe    C    G        0      0        2 
  17  chr17_40582545     ZGre    C    G        0      0        2 
  17  chr17_40582545     ZHar    C    G        0      0        2 
  17  chr17_40582545   Sample    C    G        0      0        2 
  17  chr17_40583480     AAsi    C    T        0      0        2 
  17  chr17_40583480     AKia    C    T        0      0        2 
  17  chr17_40583480     AOna    C    T      0.5      1        2 
  17  chr17_40583480     ASom    C    T        0      0        2 
  17  chr17_40583480     HCab    C    T        0      0        2 
  17  chr17_40583480     HPrz    C    T        0      0        2 
  17  chr17_40583480     ZBoe    C    T        0      0        2 
  17  chr17_40583480     ZGre    C    T        1      2        2 
  17  chr17_40583480     ZHar    C    T        1      2        2 
  17  chr17_40583480   Sample    C    T        0      0        2 
  17  chr17_40585641     AAsi    A    G        0      0        2 
  17  chr17_40585641     AKia    A    G        0      0        2 
  17  chr17_40585641     AOna    A    G        0      0        2 
  17  chr17_40585641     ASom    A    G        0      0        2 
  17  chr17_40585641     HCab    A    G        0      0        2 
  17  chr17_40585641     HPrz    A    G        0      0        2 
  17  chr17_40585641     ZBoe    A    G        0      0        2 
  17  chr17_40585641     ZGre    A    G        0      0        2 
  17  chr17_40585641     ZHar    A    G        1      2        2 
  17  chr17_40585641   Sample    A    G        0      0        2 
  17  chr17_40588344     AAsi    C    G        0      0        2 
  17  chr17_40588344     AKia    C    G        0      0        2 
  17  chr17_40588344     AOna    C    G        0      0        2 
  17  chr17_40588344     ASom    C    G        0      0        2 
  17  chr17_40588344     HCab    C    G      0.5      1        2 
  17  chr17_40588344     HPrz    C    G        0      0        2 
  17  chr17_40588344     ZBoe    C    G        0      0        2 
  17  chr17_40588344     ZGre    C    G        0      0        2 
  17  chr17_40588344     ZHar    C    G        0      0        2 
  17  chr17_40588344   Sample    C    G        0      0        2 
  17  chr17_40592327     AAsi    A    G        0      0        2 
  17  chr17_40592327     AKia    A    G        0      0        2 
  17  chr17_40592327     AOna    A    G      0.5      1        2 
  17  chr17_40592327     ASom    A    G        0      0        2 
  17  chr17_40592327     HCab    A    G        0      0        2 
  17  chr17_40592327     HPrz    A    G        0      0        2 
  17  chr17_40592327     ZBoe    A    G        0      0        2 
  17  chr17_40592327     ZGre    A    G        0      0        2 
  17  chr17_40592327     ZHar    A    G        0      0        2 
  17  chr17_40592327   Sample    A    G        0      0        2 
  17  chr17_40592756     AAsi    C    T        0      0        2 
  17  chr17_40592756     AKia    C    T        0      0        2 
  17  chr17_40592756     AOna    C    T        0      0        2 
  17  chr17_40592756     ASom    C    T        0      0        2 
  17  chr17_40592756     HCab    C    T        1      2        2 
  17  chr17_40592756     HPrz    C    T        1      2        2 
  17  chr17_40592756     ZBoe    C    T        0      0        2 
  17  chr17_40592756     ZGre    C    T        0      0        2 
  17  chr17_40592756     ZHar    C    T        0      0        2 
  17  chr17_40592756   Sample    C    T        0      0        2 
  17  chr17_40603245     AAsi    C    T        0      0        2 
  17  chr17_40603245     AKia    C    T        0      0        2 
  17  chr17_40603245     AOna    C    T        0      0        2 
  17  chr17_40603245     ASom    C    T        0      0        2 
  17  chr17_40603245     HCab    C    T        0      0        2 
  17  chr17_40603245     HPrz    C    T        0      0        2 
  17  chr17_40603245     ZBoe    C    T        0      0        2 
  17  chr17_40603245     ZGre    C    T      0.5      1        2 
  17  chr17_40603245     ZHar    C    T        0      0        2 
  17  chr17_40603245   Sample    C    T        0      0        2 
  17  chr17_40613171     AAsi    A    G        0      0        2 
  17  chr17_40613171     AKia    A    G        0      0        2 
  17  chr17_40613171     AOna    A    G        0      0        2 
  17  chr17_40613171     ASom    A    G        0      0        2 
  17  chr17_40613171     HCab    A    G      0.5      1        2 
  17  chr17_40613171     HPrz    A    G      0.5      1        2 
  17  chr17_40613171     ZBoe    A    G        0      0        2 
  17  chr17_40613171     ZGre    A    G        0      0        2 
  17  chr17_40613171     ZHar    A    G        0      0        2 
  17  chr17_40613171   Sample    A    G        0      0        2 
  17  chr17_40614816     AAsi    A    C        0      0        2 
  17  chr17_40614816     AKia    A    C      0.5      1        2 
  17  chr17_40614816     AOna    A    C      0.5      1        2 
  17  chr17_40614816     ASom    A    C        0      0        2 
  17  chr17_40614816     HCab    A    C        0      0        2 
  17  chr17_40614816     HPrz    A    C        0      0        2 
  17  chr17_40614816     ZBoe    A    C        0      0        2 
  17  chr17_40614816     ZGre    A    C        0      0        2 
  17  chr17_40614816     ZHar    A    C        0      0        2 
  17  chr17_40614816   Sample    A    C        0      0        2 
  17  chr17_40622937     AAsi    G    A        1      2        2 
  17  chr17_40622937     AKia    G    A        0      0        2 
  17  chr17_40622937     AOna    G    A        0      0        2 
  17  chr17_40622937     ASom    G    A        1      2        2 
  17  chr17_40622937     HCab    G    A        0      0        2 
  17  chr17_40622937     HPrz    G    A        0      0        2 
  17  chr17_40622937     ZBoe    G    A        0      0        2 
  17  chr17_40622937     ZGre    G    A        0      0        2 
  17  chr17_40622937     ZHar    G    A        0      0        2 
  17  chr17_40622937   Sample    G    A        1      2        2 
  17  chr17_40637534     AAsi    T    A        0      0        2 
  17  chr17_40637534     AKia    T    A        0      0        2 
  17  chr17_40637534     AOna    T    A        0      0        2 
  17  chr17_40637534     ASom    T    A        0      0        2 
  17  chr17_40637534     HCab    T    A      0.5      1        2 
  17  chr17_40637534     HPrz    T    A        0      0        2 
  17  chr17_40637534     ZBoe    T    A        0      0        2 
  17  chr17_40637534     ZGre    T    A        0      0        2 
  17  chr17_40637534     ZHar    T    A        0      0        2 
  17  chr17_40637534   Sample    T    A        0      0        2 
  17  chr17_40638807     AAsi    T    C        0      0        2 
  17  chr17_40638807     AKia    T    C        0      0        2 
  17  chr17_40638807     AOna    T    C        0      0        2 
  17  chr17_40638807     ASom    T    C        0      0        2 
  17  chr17_40638807     HCab    T    C        0      0        2 
  17  chr17_40638807     HPrz    T    C        0      0        2 
  17  chr17_40638807     ZBoe    T    C      0.5      1        2 
  17  chr17_40638807     ZGre    T    C        0      0        2 
  17  chr17_40638807     ZHar    T    C        0      0        2 
  17  chr17_40638807   Sample    T    C        0      0        2 
  17  chr17_40645199     AAsi    C    T        0      0        2 
  17  chr17_40645199     AKia    C    T        0      0        2 
  17  chr17_40645199     AOna    C    T        0      0        2 
  17  chr17_40645199     ASom    C    T        0      0        2 
  17  chr17_40645199     HCab    C    T        1      2        2 
  17  chr17_40645199     HPrz    C    T        1      2        2 
  17  chr17_40645199     ZBoe    C    T        0      0        2 
  17  chr17_40645199     ZGre    C    T        0      0        2 
  17  chr17_40645199     ZHar    C    T        0      0        2 
  17  chr17_40645199   Sample    C    T        1      2        2 
  17  chr17_40651701     AAsi    C    T        0      0        2 
  17  chr17_40651701     AKia    C    T        0      0        2 
  17  chr17_40651701     AOna    C    T        0      0        2 
  17  chr17_40651701     ASom    C    T        0      0        2 
  17  chr17_40651701     HCab    C    T      0.5      1        2 
  17  chr17_40651701     HPrz    C    T        0      0        2 
  17  chr17_40651701     ZBoe    C    T        0      0        2 
  17  chr17_40651701     ZGre    C    T        0      0        2 
  17  chr17_40651701     ZHar    C    T        0      0        2 
  17  chr17_40651701   Sample    C    T        0      0        2 
  17  chr17_40656200     AAsi    A    G        0      0        2 
  17  chr17_40656200     AKia    A    G        0      0        2 
  17  chr17_40656200     AOna    A    G        0      0        2 
  17  chr17_40656200     ASom    A    G        0      0        2 
  17  chr17_40656200     HCab    A    G        1      2        2 
  17  chr17_40656200     HPrz    A    G        1      2        2 
  17  chr17_40656200     ZBoe    A    G        0      0        2 
  17  chr17_40656200     ZGre    A    G        0      0        2 
  17  chr17_40656200     ZHar    A    G        0      0        2 
  17  chr17_40656200   Sample    A    G        0      0        2 
  17  chr17_40662380     AAsi    G    A      0.5      1        2 
  17  chr17_40662380     AKia    G    A        0      0        2 
  17  chr17_40662380     AOna    G    A        0      0        2 
  17  chr17_40662380     ASom    G    A        0      0        2 
  17  chr17_40662380     HCab    G    A        0      0        2 
  17  chr17_40662380     HPrz    G    A        0      0        2 
  17  chr17_40662380     ZBoe    G    A        0      0        2 
  17  chr17_40662380     ZGre    G    A        0      0        2 
  17  chr17_40662380     ZHar    G    A        0      0        2 
  17  chr17_40662380   Sample    G    A        0      0        2 
  17  chr17_40664373     AAsi    C    T        0      0        2 
  17  chr17_40664373     AKia    C    T        0      0        2 
  17  chr17_40664373     AOna    C    T        0      0        2 
  17  chr17_40664373     ASom    C    T        0      0        2 
  17  chr17_40664373     HCab    C    T        0      0        2 
  17  chr17_40664373     HPrz    C    T        0      0        2 
  17  chr17_40664373     ZBoe    C    T        0      0        2 
  17  chr17_40664373     ZGre    C    T      0.5      1        2 
  17  chr17_40664373     ZHar    C    T        0      0        2 
  17  chr17_40664373   Sample    C    T        0      0        2 
  17  chr17_40665332     AAsi    C    T        0      0        2 
  17  chr17_40665332     AKia    C    T        1      2        2 
  17  chr17_40665332     AOna    C    T      0.5      1        2 
  17  chr17_40665332     ASom    C    T        0      0        2 
  17  chr17_40665332     HCab    C    T        0      0        2 
  17  chr17_40665332     HPrz    C    T        0      0        2 
  17  chr17_40665332     ZBoe    C    T        0      0        2 
  17  chr17_40665332     ZGre    C    T        0      0        2 
  17  chr17_40665332     ZHar    C    T        0      0        2 
  17  chr17_40665332   Sample    C    T        0      0        2 
  17  chr17_40666427     AAsi    C    T        0      0        2 
  17  chr17_40666427     AKia    C    T        0      0        2 
  17  chr17_40666427     AOna    C    T        0      0        2 
  17  chr17_40666427     ASom    C    T        0      0        2 
  17  chr17_40666427     HCab    C    T        0      0        2 
  17  chr17_40666427     HPrz    C    T        0      0        2 
  17  chr17_40666427     ZBoe    C    T        0      0        2 
  17  chr17_40666427     ZGre    C    T      0.5      1        2 
  17  chr17_40666427     ZHar    C    T        0      0        2 
  17  chr17_40666427   Sample    C    T        0      0        2 
  17  chr17_40667870     AAsi    A    C        0      0        2 
  17  chr17_40667870     AKia    A    C        0      0        2 
  17  chr17_40667870     AOna    A    C        0      0        2 
  17  chr17_40667870     ASom    A    C        0      0        2 
  17  chr17_40667870     HCab    A    C        0      0        2 
  17  chr17_40667870     HPrz    A    C        0      0        2 
  17  chr17_40667870     ZBoe    A    C        0      0        2 
  17  chr17_40667870     ZGre    A    C        0      0        2 
  17  chr17_40667870     ZHar    A    C      0.5      1        2 
  17  chr17_40667870   Sample    A    C        0      0        2 
  17  chr17_40670379     AAsi    G    A        0      0        2 
  17  chr17_40670379     AKia    G    A        0      0        2 
  17  chr17_40670379     AOna    G    A        0      0        2 
  17  chr17_40670379     ASom    G    A        0      0        2 
  17  chr17_40670379     HCab    G    A        0      0        2 
  17  chr17_40670379     HPrz    G    A        0      0        2 
  17  chr17_40670379     ZBoe    G    A        1      2        2 
  17  chr17_40670379     ZGre    G    A        0      0        2 
  17  chr17_40670379     ZHar    G    A        0      0        2 
  17  chr17_40670379   Sample    G    A        0      0        2 
  17  chr17_40672224     AAsi    A    G        0      0        2 
  17  chr17_40672224     AKia    A    G        0      0        2 
  17  chr17_40672224     AOna    A    G        0      0        2 
  17  chr17_40672224     ASom    A    G        0      0        2 
  17  chr17_40672224     HCab    A    G        1      2        2 
  17  chr17_40672224     HPrz    A    G        1      2        2 
  17  chr17_40672224     ZBoe    A    G        0      0        2 
  17  chr17_40672224     ZGre    A    G        0      0        2 
  17  chr17_40672224     ZHar    A    G        0      0        2 
  17  chr17_40672224   Sample    A    G        0      0        2 
  17  chr17_40690962     AAsi    T    A        0      0        2 
  17  chr17_40690962     AKia    T    A        0      0        2 
  17  chr17_40690962     AOna    T    A        0      0        2 
  17  chr17_40690962     ASom    T    A        0      0        2 
  17  chr17_40690962     HCab    T    A        0      0        2 
  17  chr17_40690962     HPrz    T    A        0      0        2 
  17  chr17_40690962     ZBoe    T    A        0      0        2 
  17  chr17_40690962     ZGre    T    A        1      2        2 
  17  chr17_40690962     ZHar    T    A        0      0        2 
  17  chr17_40690962   Sample    T    A        0      0        2 
  17  chr17_40703929     AAsi    A    G        0      0        2 
  17  chr17_40703929     AKia    A    G        0      0        2 
  17  chr17_40703929     AOna    A    G        0      0        2 
  17  chr17_40703929     ASom    A    G        0      0        2 
  17  chr17_40703929     HCab    A    G        0      0        2 
  17  chr17_40703929     HPrz    A    G        1      2        2 
  17  chr17_40703929     ZBoe    A    G        0      0        2 
  17  chr17_40703929     ZGre    A    G        0      0        2 
  17  chr17_40703929     ZHar    A    G        0      0        2 
  17  chr17_40703929   Sample    A    G        0      0        2 
  17  chr17_40704392     AAsi    G    A        0      0        2 
  17  chr17_40704392     AKia    G    A        0      0        2 
  17  chr17_40704392     AOna    G    A        0      0        2 
  17  chr17_40704392     ASom    G    A        0      0        2 
  17  chr17_40704392     HCab    G    A        1      2        2 
  17  chr17_40704392     HPrz    G    A        1      2        2 
  17  chr17_40704392     ZBoe    G    A        0      0        2 
  17  chr17_40704392     ZGre    G    A        0      0        2 
  17  chr17_40704392     ZHar    G    A        0      0        2 
  17  chr17_40704392   Sample    G    A        0      0        2 
  17  chr17_40705218     AAsi    A    C        0      0        2 
  17  chr17_40705218     AKia    A    C        0      0        2 
  17  chr17_40705218     AOna    A    C        0      0        2 
  17  chr17_40705218     ASom    A    C        0      0        2 
  17  chr17_40705218     HCab    A    C        0      0        2 
  17  chr17_40705218     HPrz    A    C        0      0        2 
  17  chr17_40705218     ZBoe    A    C      0.5      1        2 
  17  chr17_40705218     ZGre    A    C        0      0        2 
  17  chr17_40705218     ZHar    A    C        0      0        2 
  17  chr17_40705218   Sample    A    C        0      0        2 
  17  chr17_40710434     AAsi    G    A        0      0        2 
  17  chr17_40710434     AKia    G    A        0      0        2 
  17  chr17_40710434     AOna    G    A        0      0        2 
  17  chr17_40710434     ASom    G    A        0      0        2 
  17  chr17_40710434     HCab    G    A        0      0        2 
  17  chr17_40710434     HPrz    G    A        0      0        2 
  17  chr17_40710434     ZBoe    G    A      0.5      1        2 
  17  chr17_40710434     ZGre    G    A        0      0        2 
  17  chr17_40710434     ZHar    G    A        0      0        2 
  17  chr17_40710434   Sample    G    A        0      0        2 
  17  chr17_40714415     AAsi    G    A        0      0        2 
  17  chr17_40714415     AKia    G    A        0      0        2 
  17  chr17_40714415     AOna    G    A        0      0        2 
  17  chr17_40714415     ASom    G    A        0      0        2 
  17  chr17_40714415     HCab    G    A        0      0        2 
  17  chr17_40714415     HPrz    G    A        0      0        2 
  17  chr17_40714415     ZBoe    G    A      0.5      1        2 
  17  chr17_40714415     ZGre    G    A        0      0        2 
  17  chr17_40714415     ZHar    G    A        0      0        2 
  17  chr17_40714415   Sample    G    A        0      0        2 
  17  chr17_40719205     AAsi    A    G        0      0        2 
  17  chr17_40719205     AKia    A    G        0      0        2 
  17  chr17_40719205     AOna    A    G        0      0        2 
  17  chr17_40719205     ASom    A    G        0      0        2 
  17  chr17_40719205     HCab    A    G        1      2        2 
  17  chr17_40719205     HPrz    A    G        1      2        2 
  17  chr17_40719205     ZBoe    A    G        0      0        2 
  17  chr17_40719205     ZGre    A    G        0      0        2 
  17  chr17_40719205     ZHar    A    G        0      0        2 
  17  chr17_40719205   Sample    A    G        0      0        2 
  17  chr17_40728194     AAsi    T    C        0      0        2 
  17  chr17_40728194     AKia    T    C        0      0        2 
  17  chr17_40728194     AOna    T    C        0      0        2 
  17  chr17_40728194     ASom    T    C        0      0        2 
  17  chr17_40728194     HCab    T    C        1      2        2 
  17  chr17_40728194     HPrz    T    C        1      2        2 
  17  chr17_40728194     ZBoe    T    C        0      0        2 
  17  chr17_40728194     ZGre    T    C        0      0        2 
  17  chr17_40728194     ZHar    T    C        0      0        2 
  17  chr17_40728194   Sample    T    C        0      0        2 
  17  chr17_40729755     AAsi    A    G        0      0        2 
  17  chr17_40729755     AKia    A    G        0      0        2 
  17  chr17_40729755     AOna    A    G        0      0        2 
  17  chr17_40729755     ASom    A    G        0      0        2 
  17  chr17_40729755     HCab    A    G        0      0        2 
  17  chr17_40729755     HPrz    A    G        0      0        2 
  17  chr17_40729755     ZBoe    A    G        0      0        2 
  17  chr17_40729755     ZGre    A    G        0      0        2 
  17  chr17_40729755     ZHar    A    G      0.5      1        2 
  17  chr17_40729755   Sample    A    G        0      0        2 
  17  chr17_40733322     AAsi    G    C        0      0        2 
  17  chr17_40733322     AKia    G    C        0      0        2 
  17  chr17_40733322     AOna    G    C        0      0        2 
  17  chr17_40733322     ASom    G    C        0      0        2 
  17  chr17_40733322     HCab    G    C        0      0        2 
  17  chr17_40733322     HPrz    G    C        0      0        2 
  17  chr17_40733322     ZBoe    G    C        1      2        2 
  17  chr17_40733322     ZGre    G    C        1      2        2 
  17  chr17_40733322     ZHar    G    C        0      0        2 
  17  chr17_40733322   Sample    G    C        0      0        2 
  17  chr17_40739949     AAsi    T    C        0      0        2 
  17  chr17_40739949     AKia    T    C        0      0        2 
  17  chr17_40739949     AOna    T    C        0      0        2 
  17  chr17_40739949     ASom    T    C        0      0        2 
  17  chr17_40739949     HCab    T    C        0      0        2 
  17  chr17_40739949     HPrz    T    C      0.5      1        2 
  17  chr17_40739949     ZBoe    T    C        0      0        2 
  17  chr17_40739949     ZGre    T    C        0      0        2 
  17  chr17_40739949     ZHar    T    C        0      0        2 
  17  chr17_40739949   Sample    T    C        0      0        2 
  17  chr17_40745601     AAsi    C    T        0      0        2 
  17  chr17_40745601     AKia    C    T        0      0        2 
  17  chr17_40745601     AOna    C    T        0      0        2 
  17  chr17_40745601     ASom    C    T        0      0        2 
  17  chr17_40745601     HCab    C    T        0      0        2 
  17  chr17_40745601     HPrz    C    T        0      0        2 
  17  chr17_40745601     ZBoe    C    T        0      0        2 
  17  chr17_40745601     ZGre    C    T        0      0        2 
  17  chr17_40745601     ZHar    C    T      0.5      1        2 
  17  chr17_40745601   Sample    C    T        0      0        2 
  17  chr17_40745974     AAsi    T    C        0      0        2 
  17  chr17_40745974     AKia    T    C        1      2        2 
  17  chr17_40745974     AOna    T    C      0.5      1        2 
  17  chr17_40745974     ASom    T    C        0      0        2 
  17  chr17_40745974     HCab    T    C        0      0        2 
  17  chr17_40745974     HPrz    T    C        0      0        2 
  17  chr17_40745974     ZBoe    T    C        0      0        2 
  17  chr17_40745974     ZGre    T    C        0      0        2 
  17  chr17_40745974     ZHar    T    C        0      0        2 
  17  chr17_40745974   Sample    T    C        0      0        2 
  17  chr17_40749909     AAsi    T    C        0      0        2 
  17  chr17_40749909     AKia    T    C        0      0        2 
  17  chr17_40749909     AOna    T    C        0      0        2 
  17  chr17_40749909     ASom    T    C        0      0        2 
  17  chr17_40749909     HCab    T    C        1      2        2 
  17  chr17_40749909     HPrz    T    C        1      2        2 
  17  chr17_40749909     ZBoe    T    C        0      0        2 
  17  chr17_40749909     ZGre    T    C        0      0        2 
  17  chr17_40749909     ZHar    T    C        0      0        2 
  17  chr17_40749909   Sample    T    C        1      2        2 
  17  chr17_40749989     AAsi    A    C        0      0        2 
  17  chr17_40749989     AKia    A    C        0      0        2 
  17  chr17_40749989     AOna    A    C        0      0        2 
  17  chr17_40749989     ASom    A    C        0      0        2 
  17  chr17_40749989     HCab    A    C        0      0        2 
  17  chr17_40749989     HPrz    A    C        0      0        2 
  17  chr17_40749989     ZBoe    A    C      0.5      1        2 
  17  chr17_40749989     ZGre    A    C        0      0        2 
  17  chr17_40749989     ZHar    A    C        0      0        2 
  17  chr17_40749989   Sample    A    C        0      0        2 
  17  chr17_40779385     AAsi    A    G        0      0        2 
  17  chr17_40779385     AKia    A    G        0      0        2 
  17  chr17_40779385     AOna    A    G      0.5      1        2 
  17  chr17_40779385     ASom    A    G        0      0        2 
  17  chr17_40779385     HCab    A    G        0      0        2 
  17  chr17_40779385     HPrz    A    G        0      0        2 
  17  chr17_40779385     ZBoe    A    G        0      0        2 
  17  chr17_40779385     ZGre    A    G        0      0        2 
  17  chr17_40779385     ZHar    A    G        0      0        2 
  17  chr17_40779385   Sample    A    G        0      0        2 
  17  chr17_40783053     AAsi    T    C        0      0        2 
  17  chr17_40783053     AKia    T    C        0      0        2 
  17  chr17_40783053     AOna    T    C        0      0        2 
  17  chr17_40783053     ASom    T    C        0      0        2 
  17  chr17_40783053     HCab    T    C        0      0        2 
  17  chr17_40783053     HPrz    T    C      0.5      1        2 
  17  chr17_40783053     ZBoe    T    C        0      0        2 
  17  chr17_40783053     ZGre    T    C        0      0        2 
  17  chr17_40783053     ZHar    T    C        0      0        2 
  17  chr17_40783053   Sample    T    C        0      0        2 
  17  chr17_40783765     AAsi    T    A        0      0        2 
  17  chr17_40783765     AKia    T    A        0      0        2 
  17  chr17_40783765     AOna    T    A        0      0        2 
  17  chr17_40783765     ASom    T    A        0      0        2 
  17  chr17_40783765     HCab    T    A        0      0        2 
  17  chr17_40783765     HPrz    T    A        0      0        2 
  17  chr17_40783765     ZBoe    T    A        0      0        2 
  17  chr17_40783765     ZGre    T    A      0.5      1        2 
  17  chr17_40783765     ZHar    T    A        0      0        2 
  17  chr17_40783765   Sample    T    A        0      0        2 
  17  chr17_40789768     AAsi    A    G      0.5      1        2 
  17  chr17_40789768     AKia    A    G        0      0        2 
  17  chr17_40789768     AOna    A    G        0      0        2 
  17  chr17_40789768     ASom    A    G        1      2        2 
  17  chr17_40789768     HCab    A    G        0      0        2 
  17  chr17_40789768     HPrz    A    G        0      0        2 
  17  chr17_40789768     ZBoe    A    G        0      0        2 
  17  chr17_40789768     ZGre    A    G      0.5      1        2 
  17  chr17_40789768     ZHar    A    G        0      0        2 
  17  chr17_40789768   Sample    A    G        0      0        2 
  17  chr17_40798713     AAsi    T    A        0      0        2 
  17  chr17_40798713     AKia    T    A        0      0        2 
  17  chr17_40798713     AOna    T    A        0      0        2 
  17  chr17_40798713     ASom    T    A        0      0        2 
  17  chr17_40798713     HCab    T    A        0      0        2 
  17  chr17_40798713     HPrz    T    A        0      0        2 
  17  chr17_40798713     ZBoe    T    A      0.5      1        2 
  17  chr17_40798713     ZGre    T    A        0      0        2 
  17  chr17_40798713     ZHar    T    A        0      0        2 
  17  chr17_40798713   Sample    T    A        0      0        2 
  17  chr17_40799479     AAsi    T    C        0      0        2 
  17  chr17_40799479     AKia    T    C        0      0        2 
  17  chr17_40799479     AOna    T    C        1      2        2 
  17  chr17_40799479     ASom    T    C        0      0        2 
  17  chr17_40799479     HCab    T    C        0      0        2 
  17  chr17_40799479     HPrz    T    C        0      0        2 
  17  chr17_40799479     ZBoe    T    C        0      0        2 
  17  chr17_40799479     ZGre    T    C        0      0        2 
  17  chr17_40799479     ZHar    T    C        0      0        2 
  17  chr17_40799479   Sample    T    C        0      0        2 
  17  chr17_40811155     AAsi    A    G      0.5      1        2 
  17  chr17_40811155     AKia    A    G        0      0        2 
  17  chr17_40811155     AOna    A    G        0      0        2 
  17  chr17_40811155     ASom    A    G        0      0        2 
  17  chr17_40811155     HCab    A    G        0      0        2 
  17  chr17_40811155     HPrz    A    G        0      0        2 
  17  chr17_40811155     ZBoe    A    G        0      0        2 
  17  chr17_40811155     ZGre    A    G        0      0        2 
  17  chr17_40811155     ZHar    A    G        0      0        2 
  17  chr17_40811155   Sample    A    G        0      0        2 
  17  chr17_40817226     AAsi    A    T        0      0        2 
  17  chr17_40817226     AKia    A    T        0      0        2 
  17  chr17_40817226     AOna    A    T        0      0        2 
  17  chr17_40817226     ASom    A    T        0      0        2 
  17  chr17_40817226     HCab    A    T        0      0        2 
  17  chr17_40817226     HPrz    A    T        0      0        2 
  17  chr17_40817226     ZBoe    A    T        0      0        2 
  17  chr17_40817226     ZGre    A    T        1      2        2 
  17  chr17_40817226     ZHar    A    T        1      2        2 
  17  chr17_40817226   Sample    A    T        0      0        2 
  17  chr17_40821283     AAsi    T    C        0      0        2 
  17  chr17_40821283     AKia    T    C        0      0        2 
  17  chr17_40821283     AOna    T    C      0.5      1        2 
  17  chr17_40821283     ASom    T    C        0      0        2 
  17  chr17_40821283     HCab    T    C        0      0        2 
  17  chr17_40821283     HPrz    T    C        0      0        2 
  17  chr17_40821283     ZBoe    T    C        0      0        2 
  17  chr17_40821283     ZGre    T    C        0      0        2 
  17  chr17_40821283     ZHar    T    C        0      0        2 
  17  chr17_40821283   Sample    T    C        0      0        2 
  17  chr17_40830547     AAsi    T    C        0      0        2 
  17  chr17_40830547     AKia    T    C        1      2        2 
  17  chr17_40830547     AOna    T    C      0.5      1        2 
  17  chr17_40830547     ASom    T    C        0      0        2 
  17  chr17_40830547     HCab    T    C        0      0        2 
  17  chr17_40830547     HPrz    T    C        0      0        2 
  17  chr17_40830547     ZBoe    T    C        0      0        2 
  17  chr17_40830547     ZGre    T    C        0      0        2 
  17  chr17_40830547     ZHar    T    C        0      0        2 
  17  chr17_40830547   Sample    T    C        0      0        2 
  17  chr17_40834005     AAsi    C    G        0      0        2 
  17  chr17_40834005     AKia    C    G        0      0        2 
  17  chr17_40834005     AOna    C    G        0      0        2 
  17  chr17_40834005     ASom    C    G        0      0        2 
  17  chr17_40834005     HCab    C    G        0      0        2 
  17  chr17_40834005     HPrz    C    G        0      0        2 
  17  chr17_40834005     ZBoe    C    G        0      0        2 
  17  chr17_40834005     ZGre    C    G        1      2        2 
  17  chr17_40834005     ZHar    C    G        0      0        2 
  17  chr17_40834005   Sample    C    G        0      0        2 
  17  chr17_40836851     AAsi    G    C        0      0        2 
  17  chr17_40836851     AKia    G    C        1      2        2 
  17  chr17_40836851     AOna    G    C        0      0        2 
  17  chr17_40836851     ASom    G    C        0      0        2 
  17  chr17_40836851     HCab    G    C        0      0        2 
  17  chr17_40836851     HPrz    G    C        0      0        2 
  17  chr17_40836851     ZBoe    G    C        0      0        2 
  17  chr17_40836851     ZGre    G    C        0      0        2 
  17  chr17_40836851     ZHar    G    C        0      0        2 
  17  chr17_40836851   Sample    G    C        0      0        2 
  17  chr17_40839489     AAsi    C    T        0      0        2 
  17  chr17_40839489     AKia    C    T        0      0        2 
  17  chr17_40839489     AOna    C    T        0      0        2 
  17  chr17_40839489     ASom    C    T        1      2        2 
  17  chr17_40839489     HCab    C    T        0      0        2 
  17  chr17_40839489     HPrz    C    T        0      0        2 
  17  chr17_40839489     ZBoe    C    T        0      0        2 
  17  chr17_40839489     ZGre    C    T        0      0        2 
  17  chr17_40839489     ZHar    C    T        0      0        2 
  17  chr17_40839489   Sample    C    T        0      0        2 
  17  chr17_40850222     AAsi    G    A        0      0        2 
  17  chr17_40850222     AKia    G    A        0      0        2 
  17  chr17_40850222     AOna    G    A        0      0        2 
  17  chr17_40850222     ASom    G    A        0      0        2 
  17  chr17_40850222     HCab    G    A        1      2        2 
  17  chr17_40850222     HPrz    G    A        1      2        2 
  17  chr17_40850222     ZBoe    G    A        0      0        2 
  17  chr17_40850222     ZGre    G    A        0      0        2 
  17  chr17_40850222     ZHar    G    A        0      0        2 
  17  chr17_40850222   Sample    G    A        0      0        2 
  17  chr17_40853766     AAsi    C    T        0      0        2 
  17  chr17_40853766     AKia    C    T        0      0        2 
  17  chr17_40853766     AOna    C    T        0      0        2 
  17  chr17_40853766     ASom    C    T        0      0        2 
  17  chr17_40853766     HCab    C    T        0      0        2 
  17  chr17_40853766     HPrz    C    T      0.5      1        2 
  17  chr17_40853766     ZBoe    C    T        0      0        2 
  17  chr17_40853766     ZGre    C    T        0      0        2 
  17  chr17_40853766     ZHar    C    T        0      0        2 
  17  chr17_40853766   Sample    C    T        0      0        2 
  17  chr17_40857866     AAsi    C    T        0      0        2 
  17  chr17_40857866     AKia    C    T        0      0        2 
  17  chr17_40857866     AOna    C    T        0      0        2 
  17  chr17_40857866     ASom    C    T        0      0        2 
  17  chr17_40857866     HCab    C    T        0      0        2 
  17  chr17_40857866     HPrz    C    T      0.5      1        2 
  17  chr17_40857866     ZBoe    C    T        0      0        2 
  17  chr17_40857866     ZGre    C    T        0      0        2 
  17  chr17_40857866     ZHar    C    T        0      0        2 
  17  chr17_40857866   Sample    C    T        0      0        2 
  17  chr17_40868575     AAsi    A    T        1      2        2 
  17  chr17_40868575     AKia    A    T        0      0        2 
  17  chr17_40868575     AOna    A    T        0      0        2 
  17  chr17_40868575     ASom    A    T        1      2        2 
  17  chr17_40868575     HCab    A    T        1      2        2 
  17  chr17_40868575     HPrz    A    T        1      2        2 
  17  chr17_40868575     ZBoe    A    T        0      0        2 
  17  chr17_40868575     ZGre    A    T        0      0        2 
  17  chr17_40868575     ZHar    A    T        0      0        2 
  17  chr17_40868575   Sample    A    T        1      2        2 
  17  chr17_40877291     AAsi    C    T        0      0        2 
  17  chr17_40877291     AKia    C    T        0      0        2 
  17  chr17_40877291     AOna    C    T        0      0        2 
  17  chr17_40877291     ASom    C    T        0      0        2 
  17  chr17_40877291     HCab    C    T        1      2        2 
  17  chr17_40877291     HPrz    C    T        0      0        2 
  17  chr17_40877291     ZBoe    C    T        0      0        2 
  17  chr17_40877291     ZGre    C    T        0      0        2 
  17  chr17_40877291     ZHar    C    T        0      0        2 
  17  chr17_40877291   Sample    C    T        0      0        2 
  17  chr17_40883536     AAsi    C    T        0      0        2 
  17  chr17_40883536     AKia    C    T        1      2        2 
  17  chr17_40883536     AOna    C    T      0.5      1        2 
  17  chr17_40883536     ASom    C    T        0      0        2 
  17  chr17_40883536     HCab    C    T        0      0        2 
  17  chr17_40883536     HPrz    C    T        0      0        2 
  17  chr17_40883536     ZBoe    C    T        0      0        2 
  17  chr17_40883536     ZGre    C    T        0      0        2 
  17  chr17_40883536     ZHar    C    T        0      0        2 
  17  chr17_40883536   Sample    C    T        0      0        2 
  17  chr17_40894655     AAsi    G    T        0      0        2 
  17  chr17_40894655     AKia    G    T        0      0        2 
  17  chr17_40894655     AOna    G    T        0      0        2 
  17  chr17_40894655     ASom    G    T        0      0        2 
  17  chr17_40894655     HCab    G    T        1      2        2 
  17  chr17_40894655     HPrz    G    T        1      2        2 
  17  chr17_40894655     ZBoe    G    T        0      0        2 
  17  chr17_40894655     ZGre    G    T        0      0        2 
  17  chr17_40894655     ZHar    G    T        0      0        2 
  17  chr17_40894655   Sample    G    T        0      0        2 
  17  chr17_40896325     AAsi    A    G        0      0        2 
  17  chr17_40896325     AKia    A    G        1      2        2 
  17  chr17_40896325     AOna    A    G        0      0        2 
  17  chr17_40896325     ASom    A    G        0      0        2 
  17  chr17_40896325     HCab    A    G        0      0        2 
  17  chr17_40896325     HPrz    A    G        0      0        2 
  17  chr17_40896325     ZBoe    A    G        0      0        2 
  17  chr17_40896325     ZGre    A    G        0      0        2 
  17  chr17_40896325     ZHar    A    G        0      0        2 
  17  chr17_40896325   Sample    A    G        0      0        2 
  17  chr17_40908550     AAsi    G    A        0      0        2 
  17  chr17_40908550     AKia    G    A        0      0        2 
  17  chr17_40908550     AOna    G    A        0      0        2 
  17  chr17_40908550     ASom    G    A      0.5      1        2 
  17  chr17_40908550     HCab    G    A        0      0        2 
  17  chr17_40908550     HPrz    G    A        0      0        2 
  17  chr17_40908550     ZBoe    G    A        0      0        2 
  17  chr17_40908550     ZGre    G    A        0      0        2 
  17  chr17_40908550     ZHar    G    A        0      0        2 
  17  chr17_40908550   Sample    G    A        0      0        2 
  17  chr17_40934448     AAsi    C    T        0      0        2 
  17  chr17_40934448     AKia    C    T        0      0        2 
  17  chr17_40934448     AOna    C    T        0      0        2 
  17  chr17_40934448     ASom    C    T        0      0        2 
  17  chr17_40934448     HCab    C    T        1      2        2 
  17  chr17_40934448     HPrz    C    T        1      2        2 
  17  chr17_40934448     ZBoe    C    T        0      0        2 
  17  chr17_40934448     ZGre    C    T        0      0        2 
  17  chr17_40934448     ZHar    C    T        0      0        2 
  17  chr17_40934448   Sample    C    T        0      0        2 
  17  chr17_40934845     AAsi    G    A        0      0        2 
  17  chr17_40934845     AKia    G    A        0      0        2 
  17  chr17_40934845     AOna    G    A        0      0        2 
  17  chr17_40934845     ASom    G    A        0      0        2 
  17  chr17_40934845     HCab    G    A        1      2        2 
  17  chr17_40934845     HPrz    G    A        1      2        2 
  17  chr17_40934845     ZBoe    G    A        0      0        2 
  17  chr17_40934845     ZGre    G    A        0      0        2 
  17  chr17_40934845     ZHar    G    A        0      0        2 
  17  chr17_40934845   Sample    G    A        0      0        2 
  17  chr17_40941585     AAsi    T    C        1      2        2 
  17  chr17_40941585     AKia    T    C        0      0        2 
  17  chr17_40941585     AOna    T    C        0      0        2 
  17  chr17_40941585     ASom    T    C      0.5      1        2 
  17  chr17_40941585     HCab    T    C        0      0        2 
  17  chr17_40941585     HPrz    T    C        0      0        2 
  17  chr17_40941585     ZBoe    T    C        0      0        2 
  17  chr17_40941585     ZGre    T    C        0      0        2 
  17  chr17_40941585     ZHar    T    C        0      0        2 
  17  chr17_40941585   Sample    T    C        0      0        2 
  17  chr17_40942073     AAsi    A    G        0      0        2 
  17  chr17_40942073     AKia    A    G        0      0        2 
  17  chr17_40942073     AOna    A    G        0      0        2 
  17  chr17_40942073     ASom    A    G        0      0        2 
  17  chr17_40942073     HCab    A    G        0      0        2 
  17  chr17_40942073     HPrz    A    G        0      0        2 
  17  chr17_40942073     ZBoe    A    G      0.5      1        2 
  17  chr17_40942073     ZGre    A    G        0      0        2 
  17  chr17_40942073     ZHar    A    G        0      0        2 
  17  chr17_40942073   Sample    A    G        0      0        2 
  17  chr17_40947046     AAsi    G    A        0      0        2 
  17  chr17_40947046     AKia    G    A        0      0        2 
  17  chr17_40947046     AOna    G    A      0.5      1        2 
  17  chr17_40947046     ASom    G    A        0      0        2 
  17  chr17_40947046     HCab    G    A        0      0        2 
  17  chr17_40947046     HPrz    G    A        0      0        2 
  17  chr17_40947046     ZBoe    G    A        0      0        2 
  17  chr17_40947046     ZGre    G    A        0      0        2 
  17  chr17_40947046     ZHar    G    A        0      0        2 
  17  chr17_40947046   Sample    G    A        0      0        2 
  17  chr17_40949897     AAsi    T    G        0      0        2 
  17  chr17_40949897     AKia    T    G        0      0        2 
  17  chr17_40949897     AOna    T    G        0      0        2 
  17  chr17_40949897     ASom    T    G        0      0        2 
  17  chr17_40949897     HCab    T    G        0      0        2 
  17  chr17_40949897     HPrz    T    G        0      0        2 
  17  chr17_40949897     ZBoe    T    G        0      0        2 
  17  chr17_40949897     ZGre    T    G        1      2        2 
  17  chr17_40949897     ZHar    T    G        0      0        2 
  17  chr17_40949897   Sample    T    G        0      0        2 
  17  chr17_40950190     AAsi    A    G        0      0        2 
  17  chr17_40950190     AKia    A    G        0      0        2 
  17  chr17_40950190     AOna    A    G        0      0        2 
  17  chr17_40950190     ASom    A    G        0      0        2 
  17  chr17_40950190     HCab    A    G      0.5      1        2 
  17  chr17_40950190     HPrz    A    G        0      0        2 
  17  chr17_40950190     ZBoe    A    G        0      0        2 
  17  chr17_40950190     ZGre    A    G        0      0        2 
  17  chr17_40950190     ZHar    A    G        0      0        2 
  17  chr17_40950190   Sample    A    G        0      0        2 
  17  chr17_40954641     AAsi    G    A        0      0        2 
  17  chr17_40954641     AKia    G    A        0      0        2 
  17  chr17_40954641     AOna    G    A        0      0        2 
  17  chr17_40954641     ASom    G    A        0      0        2 
  17  chr17_40954641     HCab    G    A        0      0        2 
  17  chr17_40954641     HPrz    G    A        0      0        2 
  17  chr17_40954641     ZBoe    G    A      0.5      1        2 
  17  chr17_40954641     ZGre    G    A        1      2        2 
  17  chr17_40954641     ZHar    G    A        0      0        2 
  17  chr17_40954641   Sample    G    A        0      0        2 
  17  chr17_40957358     AAsi    T    G        0      0        2 
  17  chr17_40957358     AKia    T    G        0      0        2 
  17  chr17_40957358     AOna    T    G      0.5      1        2 
  17  chr17_40957358     ASom    T    G        0      0        2 
  17  chr17_40957358     HCab    T    G        0      0        2 
  17  chr17_40957358     HPrz    T    G        0      0        2 
  17  chr17_40957358     ZBoe    T    G        0      0        2 
  17  chr17_40957358     ZGre    T    G        0      0        2 
  17  chr17_40957358     ZHar    T    G        0      0        2 
  17  chr17_40957358   Sample    T    G        0      0        2 
  17  chr17_40961084     AAsi    C    G        0      0        2 
  17  chr17_40961084     AKia    C    G        0      0        2 
  17  chr17_40961084     AOna    C    G        0      0        2 
  17  chr17_40961084     ASom    C    G        0      0        2 
  17  chr17_40961084     HCab    C    G        0      0        2 
  17  chr17_40961084     HPrz    C    G      0.5      1        2 
  17  chr17_40961084     ZBoe    C    G        0      0        2 
  17  chr17_40961084     ZGre    C    G        0      0        2 
  17  chr17_40961084     ZHar    C    G        0      0        2 
  17  chr17_40961084   Sample    C    G        0      0        2 
  17  chr17_40963214     AAsi    G    A        0      0        2 
  17  chr17_40963214     AKia    G    A        1      2        2 
  17  chr17_40963214     AOna    G    A        0      0        2 
  17  chr17_40963214     ASom    G    A        0      0        2 
  17  chr17_40963214     HCab    G    A        0      0        2 
  17  chr17_40963214     HPrz    G    A        0      0        2 
  17  chr17_40963214     ZBoe    G    A        0      0        2 
  17  chr17_40963214     ZGre    G    A        0      0        2 
  17  chr17_40963214     ZHar    G    A        0      0        2 
  17  chr17_40963214   Sample    G    A        0      0        2 
  17  chr17_40967243     AAsi    A    C        1      2        2 
  17  chr17_40967243     AKia    A    C        0      0        2 
  17  chr17_40967243     AOna    A    C        0      0        2 
  17  chr17_40967243     ASom    A    C      0.5      1        2 
  17  chr17_40967243     HCab    A    C        0      0        2 
  17  chr17_40967243     HPrz    A    C        0      0        2 
  17  chr17_40967243     ZBoe    A    C        0      0        2 
  17  chr17_40967243     ZGre    A    C        0      0        2 
  17  chr17_40967243     ZHar    A    C        0      0        2 
  17  chr17_40967243   Sample    A    C        0      0        2 
  17  chr17_40972734     AAsi    C    A        0      0        2 
  17  chr17_40972734     AKia    C    A      0.5      1        2 
  17  chr17_40972734     AOna    C    A        0      0        2 
  17  chr17_40972734     ASom    C    A        0      0        2 
  17  chr17_40972734     HCab    C    A        1      2        2 
  17  chr17_40972734     HPrz    C    A        1      2        2 
  17  chr17_40972734     ZBoe    C    A        0      0        2 
  17  chr17_40972734     ZGre    C    A        0      0        2 
  17  chr17_40972734     ZHar    C    A        0      0        2 
  17  chr17_40972734   Sample    C    A        0      0        2 
  17  chr17_40976672     AAsi    T    A        0      0        2 
  17  chr17_40976672     AKia    T    A        0      0        2 
  17  chr17_40976672     AOna    T    A        1      2        2 
  17  chr17_40976672     ASom    T    A        0      0        2 
  17  chr17_40976672     HCab    T    A        0      0        2 
  17  chr17_40976672     HPrz    T    A        0      0        2 
  17  chr17_40976672     ZBoe    T    A        0      0        2 
  17  chr17_40976672     ZGre    T    A        0      0        2 
  17  chr17_40976672     ZHar    T    A        0      0        2 
  17  chr17_40976672   Sample    T    A        0      0        2 
  17  chr17_40977065     AAsi    G    A        0      0        2 
  17  chr17_40977065     AKia    G    A        0      0        2 
  17  chr17_40977065     AOna    G    A        0      0        2 
  17  chr17_40977065     ASom    G    A        0      0        2 
  17  chr17_40977065     HCab    G    A        1      2        2 
  17  chr17_40977065     HPrz    G    A        0      0        2 
  17  chr17_40977065     ZBoe    G    A        0      0        2 
  17  chr17_40977065     ZGre    G    A        0      0        2 
  17  chr17_40977065     ZHar    G    A        0      0        2 
  17  chr17_40977065   Sample    G    A        0      0        2 
  17  chr17_40988326     AAsi    T    C        0      0        2 
  17  chr17_40988326     AKia    T    C        0      0        2 
  17  chr17_40988326     AOna    T    C        0      0        2 
  17  chr17_40988326     ASom    T    C        0      0        2 
  17  chr17_40988326     HCab    T    C        1      2        2 
  17  chr17_40988326     HPrz    T    C        0      0        2 
  17  chr17_40988326     ZBoe    T    C        0      0        2 
  17  chr17_40988326     ZGre    T    C        0      0        2 
  17  chr17_40988326     ZHar    T    C        0      0        2 
  17  chr17_40988326   Sample    T    C        0      0        2 
  17  chr17_40990507     AAsi    A    T        0      0        2 
  17  chr17_40990507     AKia    A    T        0      0        2 
  17  chr17_40990507     AOna    A    T        0      0        2 
  17  chr17_40990507     ASom    A    T        0      0        2 
  17  chr17_40990507     HCab    A    T        0      0        2 
  17  chr17_40990507     HPrz    A    T        0      0        2 
  17  chr17_40990507     ZBoe    A    T        0      0        2 
  17  chr17_40990507     ZGre    A    T      0.5      1        2 
  17  chr17_40990507     ZHar    A    T        0      0        2 
  17  chr17_40990507   Sample    A    T        0      0        2 
  17  chr17_40999990     AAsi    C    T        0      0        2 
  17  chr17_40999990     AKia    C    T        0      0        2 
  17  chr17_40999990     AOna    C    T        0      0        2 
  17  chr17_40999990     ASom    C    T        0      0        2 
  17  chr17_40999990     HCab    C    T        0      0        2 
  17  chr17_40999990     HPrz    C    T        0      0        2 
  17  chr17_40999990     ZBoe    C    T        1      2        2 
  17  chr17_40999990     ZGre    C    T        0      0        2 
  17  chr17_40999990     ZHar    C    T        0      0        2 
  17  chr17_40999990   Sample    C    T        0      0        2 
  17  chr17_41000083     AAsi    C    A        0      0        2 
  17  chr17_41000083     AKia    C    A        0      0        2 
  17  chr17_41000083     AOna    C    A        0      0        2 
  17  chr17_41000083     ASom    C    A        0      0        2 
  17  chr17_41000083     HCab    C    A        1      2        2 
  17  chr17_41000083     HPrz    C    A        1      2        2 
  17  chr17_41000083     ZBoe    C    A        0      0        2 
  17  chr17_41000083     ZGre    C    A        0      0        2 
  17  chr17_41000083     ZHar    C    A        0      0        2 
  17  chr17_41000083   Sample    C    A        0      0        2 
  17  chr17_41011159     AAsi    A    G        0      0        2 
  17  chr17_41011159     AKia    A    G        1      2        2 
  17  chr17_41011159     AOna    A    G        0      0        2 
  17  chr17_41011159     ASom    A    G        0      0        2 
  17  chr17_41011159     HCab    A    G        0      0        2 
  17  chr17_41011159     HPrz    A    G        0      0        2 
  17  chr17_41011159     ZBoe    A    G        0      0        2 
  17  chr17_41011159     ZGre    A    G        0      0        2 
  17  chr17_41011159     ZHar    A    G        0      0        2 
  17  chr17_41011159   Sample    A    G        0      0        2 
  17  chr17_41015344     AAsi    T    C        0      0        2 
  17  chr17_41015344     AKia    T    C        0      0        2 
  17  chr17_41015344     AOna    T    C        0      0        2 
  17  chr17_41015344     ASom    T    C        0      0        2 
  17  chr17_41015344     HCab    T    C        1      2        2 
  17  chr17_41015344     HPrz    T    C        1      2        2 
  17  chr17_41015344     ZBoe    T    C        0      0        2 
  17  chr17_41015344     ZGre    T    C        0      0        2 
  17  chr17_41015344     ZHar    T    C        0      0        2 
  17  chr17_41015344   Sample    T    C        0      0        2 
  17  chr17_41016220     AAsi    G    C        0      0        2 
  17  chr17_41016220     AKia    G    C        0      0        2 
  17  chr17_41016220     AOna    G    C        0      0        2 
  17  chr17_41016220     ASom    G    C        0      0        2 
  17  chr17_41016220     HCab    G    C        0      0        2 
  17  chr17_41016220     HPrz    G    C        0      0        2 
  17  chr17_41016220     ZBoe    G    C        0      0        2 
  17  chr17_41016220     ZGre    G    C        0      0        2 
  17  chr17_41016220     ZHar    G    C        1      2        2 
  17  chr17_41016220   Sample    G    C        0      0        2 
  17  chr17_41019176     AAsi    G    A        0      0        2 
  17  chr17_41019176     AKia    G    A        0      0        2 
  17  chr17_41019176     AOna    G    A        0      0        2 
  17  chr17_41019176     ASom    G    A        1      2        2 
  17  chr17_41019176     HCab    G    A        0      0        2 
  17  chr17_41019176     HPrz    G    A        0      0        2 
  17  chr17_41019176     ZBoe    G    A        0      0        2 
  17  chr17_41019176     ZGre    G    A        0      0        2 
  17  chr17_41019176     ZHar    G    A        0      0        2 
  17  chr17_41019176   Sample    G    A        0      0        2 
  17  chr17_41019562     AAsi    G    A        0      0        2 
  17  chr17_41019562     AKia    G    A        0      0        2 
  17  chr17_41019562     AOna    G    A        0      0        2 
  17  chr17_41019562     ASom    G    A        0      0        2 
  17  chr17_41019562     HCab    G    A        0      0        2 
  17  chr17_41019562     HPrz    G    A      0.5      1        2 
  17  chr17_41019562     ZBoe    G    A        0      0        2 
  17  chr17_41019562     ZGre    G    A        0      0        2 
  17  chr17_41019562     ZHar    G    A        0      0        2 
  17  chr17_41019562   Sample    G    A        0      0        2 
  17  chr17_41026173     AAsi    A    G        0      0        2 
  17  chr17_41026173     AKia    A    G        0      0        2 
  17  chr17_41026173     AOna    A    G        0      0        2 
  17  chr17_41026173     ASom    A    G        0      0        2 
  17  chr17_41026173     HCab    A    G        0      0        2 
  17  chr17_41026173     HPrz    A    G        0      0        2 
  17  chr17_41026173     ZBoe    A    G        0      0        2 
  17  chr17_41026173     ZGre    A    G        1      2        2 
  17  chr17_41026173     ZHar    A    G        0      0        2 
  17  chr17_41026173   Sample    A    G        0      0        2 
  17  chr17_41030794     AAsi    A    C        0      0        2 
  17  chr17_41030794     AKia    A    C        0      0        2 
  17  chr17_41030794     AOna    A    C        0      0        2 
  17  chr17_41030794     ASom    A    C        0      0        2 
  17  chr17_41030794     HCab    A    C        0      0        2 
  17  chr17_41030794     HPrz    A    C        0      0        2 
  17  chr17_41030794     ZBoe    A    C        0      0        2 
  17  chr17_41030794     ZGre    A    C      0.5      1        2 
  17  chr17_41030794     ZHar    A    C        0      0        2 
  17  chr17_41030794   Sample    A    C        0      0        2 
  17  chr17_41036247     AAsi    A    T        0      0        2 
  17  chr17_41036247     AKia    A    T        0      0        2 
  17  chr17_41036247     AOna    A    T        0      0        2 
  17  chr17_41036247     ASom    A    T        0      0        2 
  17  chr17_41036247     HCab    A    T        0      0        2 
  17  chr17_41036247     HPrz    A    T        0      0        2 
  17  chr17_41036247     ZBoe    A    T      0.5      1        2 
  17  chr17_41036247     ZGre    A    T        0      0        2 
  17  chr17_41036247     ZHar    A    T        0      0        2 
  17  chr17_41036247   Sample    A    T        0      0        2 
  17  chr17_41037049     AAsi    T    C        1      2        2 
  17  chr17_41037049     AKia    T    C        0      0        2 
  17  chr17_41037049     AOna    T    C        0      0        2 
  17  chr17_41037049     ASom    T    C        0      0        2 
  17  chr17_41037049     HCab    T    C        0      0        2 
  17  chr17_41037049     HPrz    T    C        0      0        2 
  17  chr17_41037049     ZBoe    T    C        0      0        2 
  17  chr17_41037049     ZGre    T    C        0      0        2 
  17  chr17_41037049     ZHar    T    C        0      0        2 
  17  chr17_41037049   Sample    T    C        1      2        2 
  17  chr17_41040501     AAsi    T    C        0      0        2 
  17  chr17_41040501     AKia    T    C        0      0        2 
  17  chr17_41040501     AOna    T    C        0      0        2 
  17  chr17_41040501     ASom    T    C        0      0        2 
  17  chr17_41040501     HCab    T    C        0      0        2 
  17  chr17_41040501     HPrz    T    C        0      0        2 
  17  chr17_41040501     ZBoe    T    C        1      2        2 
  17  chr17_41040501     ZGre    T    C        1      2        2 
  17  chr17_41040501     ZHar    T    C        1      2        2 
  17  chr17_41040501   Sample    T    C        0      0        2 
  17  chr17_41046912     AAsi    T    C        0      0        2 
  17  chr17_41046912     AKia    T    C        0      0        2 
  17  chr17_41046912     AOna    T    C        0      0        2 
  17  chr17_41046912     ASom    T    C        0      0        2 
  17  chr17_41046912     HCab    T    C      0.5      1        2 
  17  chr17_41046912     HPrz    T    C      0.5      1        2 
  17  chr17_41046912     ZBoe    T    C        0      0        2 
  17  chr17_41046912     ZGre    T    C        0      0        2 
  17  chr17_41046912     ZHar    T    C        0      0        2 
  17  chr17_41046912   Sample    T    C        0      0        2 
  17  chr17_41048292     AAsi    T    C        0      0        2 
  17  chr17_41048292     AKia    T    C        0      0        2 
  17  chr17_41048292     AOna    T    C        0      0        2 
  17  chr17_41048292     ASom    T    C        0      0        2 
  17  chr17_41048292     HCab    T    C        0      0        2 
  17  chr17_41048292     HPrz    T    C        0      0        2 
  17  chr17_41048292     ZBoe    T    C        0      0        2 
  17  chr17_41048292     ZGre    T    C        1      2        2 
  17  chr17_41048292     ZHar    T    C        0      0        2 
  17  chr17_41048292   Sample    T    C        0      0        2 
  17  chr17_41048702     AAsi    T    C        0      0        2 
  17  chr17_41048702     AKia    T    C        1      2        2 
  17  chr17_41048702     AOna    T    C        1      2        2 
  17  chr17_41048702     ASom    T    C        0      0        2 
  17  chr17_41048702     HCab    T    C        0      0        2 
  17  chr17_41048702     HPrz    T    C        0      0        2 
  17  chr17_41048702     ZBoe    T    C        0      0        2 
  17  chr17_41048702     ZGre    T    C        0      0        2 
  17  chr17_41048702     ZHar    T    C        0      0        2 
  17  chr17_41048702   Sample    T    C        0      0        2 
  17  chr17_41061056     AAsi    T    C        0      0        2 
  17  chr17_41061056     AKia    T    C        0      0        2 
  17  chr17_41061056     AOna    T    C        0      0        2 
  17  chr17_41061056     ASom    T    C        0      0        2 
  17  chr17_41061056     HCab    T    C        0      0        2 
  17  chr17_41061056     HPrz    T    C        0      0        2 
  17  chr17_41061056     ZBoe    T    C        0      0        2 
  17  chr17_41061056     ZGre    T    C        0      0        2 
  17  chr17_41061056     ZHar    T    C        1      2        2 
  17  chr17_41061056   Sample    T    C        0      0        2 
  17  chr17_41064240     AAsi    T    C        0      0        2 
  17  chr17_41064240     AKia    T    C        0      0        2 
  17  chr17_41064240     AOna    T    C        0      0        2 
  17  chr17_41064240     ASom    T    C        0      0        2 
  17  chr17_41064240     HCab    T    C        1      2        2 
  17  chr17_41064240     HPrz    T    C        1      2        2 
  17  chr17_41064240     ZBoe    T    C        0      0        2 
  17  chr17_41064240     ZGre    T    C        0      0        2 
  17  chr17_41064240     ZHar    T    C        0      0        2 
  17  chr17_41064240   Sample    T    C        0      0        2 
  17  chr17_41065271     AAsi    A    G        0      0        2 
  17  chr17_41065271     AKia    A    G        0      0        2 
  17  chr17_41065271     AOna    A    G        0      0        2 
  17  chr17_41065271     ASom    A    G        0      0        2 
  17  chr17_41065271     HCab    A    G        1      2        2 
  17  chr17_41065271     HPrz    A    G        1      2        2 
  17  chr17_41065271     ZBoe    A    G        0      0        2 
  17  chr17_41065271     ZGre    A    G        0      0        2 
  17  chr17_41065271     ZHar    A    G        0      0        2 
  17  chr17_41065271   Sample    A    G        0      0        2 
  17  chr17_41066609     AAsi    T    C        0      0        2 
  17  chr17_41066609     AKia    T    C        0      0        2 
  17  chr17_41066609     AOna    T    C        0      0        2 
  17  chr17_41066609     ASom    T    C        0      0        2 
  17  chr17_41066609     HCab    T    C        1      2        2 
  17  chr17_41066609     HPrz    T    C        1      2        2 
  17  chr17_41066609     ZBoe    T    C        0      0        2 
  17  chr17_41066609     ZGre    T    C        0      0        2 
  17  chr17_41066609     ZHar    T    C        0      0        2 
  17  chr17_41066609   Sample    T    C        0      0        2 
  17  chr17_41067491     AAsi    C    T        0      0        2 
  17  chr17_41067491     AKia    C    T        0      0        2 
  17  chr17_41067491     AOna    C    T        0      0        2 
  17  chr17_41067491     ASom    C    T        1      2        2 
  17  chr17_41067491     HCab    C    T        0      0        2 
  17  chr17_41067491     HPrz    C    T        0      0        2 
  17  chr17_41067491     ZBoe    C    T        0      0        2 
  17  chr17_41067491     ZGre    C    T        0      0        2 
  17  chr17_41067491     ZHar    C    T        0      0        2 
  17  chr17_41067491   Sample    C    T        0      0        2 
  17  chr17_41072259     AAsi    G    A        0      0        2 
  17  chr17_41072259     AKia    G    A        0      0        2 
  17  chr17_41072259     AOna    G    A      0.5      1        2 
  17  chr17_41072259     ASom    G    A        0      0        2 
  17  chr17_41072259     HCab    G    A        0      0        2 
  17  chr17_41072259     HPrz    G    A        0      0        2 
  17  chr17_41072259     ZBoe    G    A        0      0        2 
  17  chr17_41072259     ZGre    G    A        0      0        2 
  17  chr17_41072259     ZHar    G    A        0      0        2 
  17  chr17_41072259   Sample    G    A        0      0        2 
  17  chr17_41074346     AAsi    T    C        0      0        2 
  17  chr17_41074346     AKia    T    C        0      0        2 
  17  chr17_41074346     AOna    T    C        0      0        2 
  17  chr17_41074346     ASom    T    C        0      0        2 
  17  chr17_41074346     HCab    T    C        1      2        2 
  17  chr17_41074346     HPrz    T    C        1      2        2 
  17  chr17_41074346     ZBoe    T    C        0      0        2 
  17  chr17_41074346     ZGre    T    C        0      0        2 
  17  chr17_41074346     ZHar    T    C        0      0        2 
  17  chr17_41074346   Sample    T    C        0      0        2 
  17  chr17_41095009     AAsi    T    A        0      0        2 
  17  chr17_41095009     AKia    T    A        0      0        2 
  17  chr17_41095009     AOna    T    A        0      0        2 
  17  chr17_41095009     ASom    T    A        0      0        2 
  17  chr17_41095009     HCab    T    A        0      0        2 
  17  chr17_41095009     HPrz    T    A        0      0        2 
  17  chr17_41095009     ZBoe    T    A        0      0        2 
  17  chr17_41095009     ZGre    T    A        1      2        2 
  17  chr17_41095009     ZHar    T    A        0      0        2 
  17  chr17_41095009   Sample    T    A        0      0        2 
  17  chr17_41095553     AAsi    G    A        0      0        2 
  17  chr17_41095553     AKia    G    A      0.5      1        2 
  17  chr17_41095553     AOna    G    A        0      0        2 
  17  chr17_41095553     ASom    G    A        0      0        2 
  17  chr17_41095553     HCab    G    A        0      0        2 
  17  chr17_41095553     HPrz    G    A        0      0        2 
  17  chr17_41095553     ZBoe    G    A        0      0        2 
  17  chr17_41095553     ZGre    G    A        0      0        2 
  17  chr17_41095553     ZHar    G    A        0      0        2 
  17  chr17_41095553   Sample    G    A        0      0        2 
  17  chr17_41109472     AAsi    C    T        0      0        2 
  17  chr17_41109472     AKia    C    T        0      0        2 
  17  chr17_41109472     AOna    C    T        0      0        2 
  17  chr17_41109472     ASom    C    T        0      0        2 
  17  chr17_41109472     HCab    C    T        0      0        2 
  17  chr17_41109472     HPrz    C    T        0      0        2 
  17  chr17_41109472     ZBoe    C    T        0      0        2 
  17  chr17_41109472     ZGre    C    T        0      0        2 
  17  chr17_41109472     ZHar    C    T        1      2        2 
  17  chr17_41109472   Sample    C    T        0      0        2 
  17  chr17_41109473     AAsi    A    G        0      0        2 
  17  chr17_41109473     AKia    A    G        0      0        2 
  17  chr17_41109473     AOna    A    G        0      0        2 
  17  chr17_41109473     ASom    A    G        0      0        2 
  17  chr17_41109473     HCab    A    G        0      0        2 
  17  chr17_41109473     HPrz    A    G        0      0        2 
  17  chr17_41109473     ZBoe    A    G      0.5      1        2 
  17  chr17_41109473     ZGre    A    G        0      0        2 
  17  chr17_41109473     ZHar    A    G        0      0        2 
  17  chr17_41109473   Sample    A    G        0      0        2 
  17  chr17_41117572     AAsi    A    G        0      0        2 
  17  chr17_41117572     AKia    A    G        0      0        2 
  17  chr17_41117572     AOna    A    G        0      0        2 
  17  chr17_41117572     ASom    A    G        0      0        2 
  17  chr17_41117572     HCab    A    G        1      2        2 
  17  chr17_41117572     HPrz    A    G        1      2        2 
  17  chr17_41117572     ZBoe    A    G        0      0        2 
  17  chr17_41117572     ZGre    A    G        0      0        2 
  17  chr17_41117572     ZHar    A    G        0      0        2 
  17  chr17_41117572   Sample    A    G        0      0        2 
  17  chr17_41133552     AAsi    G    A        0      0        2 
  17  chr17_41133552     AKia    G    A        0      0        2 
  17  chr17_41133552     AOna    G    A        0      0        2 
  17  chr17_41133552     ASom    G    A        0      0        2 
  17  chr17_41133552     HCab    G    A        0      0        2 
  17  chr17_41133552     HPrz    G    A        0      0        2 
  17  chr17_41133552     ZBoe    G    A        0      0        2 
  17  chr17_41133552     ZGre    G    A        0      0        2 
  17  chr17_41133552     ZHar    G    A        1      2        2 
  17  chr17_41133552   Sample    G    A        0      0        2 
  17  chr17_41136497     AAsi    T    C        0      0        2 
  17  chr17_41136497     AKia    T    C        0      0        2 
  17  chr17_41136497     AOna    T    C        0      0        2 
  17  chr17_41136497     ASom    T    C        0      0        2 
  17  chr17_41136497     HCab    T    C        0      0        2 
  17  chr17_41136497     HPrz    T    C        0      0        2 
  17  chr17_41136497     ZBoe    T    C        1      2        2 
  17  chr17_41136497     ZGre    T    C        1      2        2 
  17  chr17_41136497     ZHar    T    C        0      0        2 
  17  chr17_41136497   Sample    T    C        0      0        2 
  17  chr17_41144055     AAsi    C    T        0      0        2 
  17  chr17_41144055     AKia    C    T        0      0        2 
  17  chr17_41144055     AOna    C    T        0      0        2 
  17  chr17_41144055     ASom    C    T        0      0        2 
  17  chr17_41144055     HCab    C    T        0      0        2 
  17  chr17_41144055     HPrz    C    T        0      0        2 
  17  chr17_41144055     ZBoe    C    T        0      0        2 
  17  chr17_41144055     ZGre    C    T        0      0        2 
  17  chr17_41144055     ZHar    C    T      0.5      1        2 
  17  chr17_41144055   Sample    C    T        0      0        2 
  17  chr17_41145379     AAsi    G    T        0      0        2 
  17  chr17_41145379     AKia    G    T        0      0        2 
  17  chr17_41145379     AOna    G    T      0.5      1        2 
  17  chr17_41145379     ASom    G    T        0      0        2 
  17  chr17_41145379     HCab    G    T        0      0        2 
  17  chr17_41145379     HPrz    G    T        0      0        2 
  17  chr17_41145379     ZBoe    G    T        0      0        2 
  17  chr17_41145379     ZGre    G    T        0      0        2 
  17  chr17_41145379     ZHar    G    T        0      0        2 
  17  chr17_41145379   Sample    G    T        0      0        2 
  17  chr17_41145544     AAsi    C    T        0      0        2 
  17  chr17_41145544     AKia    C    T        0      0        2 
  17  chr17_41145544     AOna    C    T      0.5      1        2 
  17  chr17_41145544     ASom    C    T        0      0        2 
  17  chr17_41145544     HCab    C    T        0      0        2 
  17  chr17_41145544     HPrz    C    T        0      0        2 
  17  chr17_41145544     ZBoe    C    T        0      0        2 
  17  chr17_41145544     ZGre    C    T        0      0        2 
  17  chr17_41145544     ZHar    C    T        0      0        2 
  17  chr17_41145544   Sample    C    T        0      0        2 
  17  chr17_41149922     AAsi    G    C        0      0        2 
  17  chr17_41149922     AKia    G    C        0      0        2 
  17  chr17_41149922     AOna    G    C      0.5      1        2 
  17  chr17_41149922     ASom    G    C        0      0        2 
  17  chr17_41149922     HCab    G    C        0      0        2 
  17  chr17_41149922     HPrz    G    C        0      0        2 
  17  chr17_41149922     ZBoe    G    C        0      0        2 
  17  chr17_41149922     ZGre    G    C        0      0        2 
  17  chr17_41149922     ZHar    G    C        0      0        2 
  17  chr17_41149922   Sample    G    C        0      0        2 
  17  chr17_41150873     AAsi    A    T        0      0        2 
  17  chr17_41150873     AKia    A    T        0      0        2 
  17  chr17_41150873     AOna    A    T        0      0        2 
  17  chr17_41150873     ASom    A    T        0      0        2 
  17  chr17_41150873     HCab    A    T        0      0        2 
  17  chr17_41150873     HPrz    A    T        0      0        2 
  17  chr17_41150873     ZBoe    A    T      0.5      1        2 
  17  chr17_41150873     ZGre    A    T        0      0        2 
  17  chr17_41150873     ZHar    A    T        0      0        2 
  17  chr17_41150873   Sample    A    T        0      0        2 
  17  chr17_41155329     AAsi    C    A        0      0        2 
  17  chr17_41155329     AKia    C    A        0      0        2 
  17  chr17_41155329     AOna    C    A        0      0        2 
  17  chr17_41155329     ASom    C    A        0      0        2 
  17  chr17_41155329     HCab    C    A        0      0        2 
  17  chr17_41155329     HPrz    C    A        0      0        2 
  17  chr17_41155329     ZBoe    C    A        0      0        2 
  17  chr17_41155329     ZGre    C    A        0      0        2 
  17  chr17_41155329     ZHar    C    A      0.5      1        2 
  17  chr17_41155329   Sample    C    A        0      0        2 
  17  chr17_41158704     AAsi    G    C        0      0        2 
  17  chr17_41158704     AKia    G    C        0      0        2 
  17  chr17_41158704     AOna    G    C        0      0        2 
  17  chr17_41158704     ASom    G    C        0      0        2 
  17  chr17_41158704     HCab    G    C        0      0        2 
  17  chr17_41158704     HPrz    G    C        0      0        2 
  17  chr17_41158704     ZBoe    G    C      0.5      1        2 
  17  chr17_41158704     ZGre    G    C        0      0        2 
  17  chr17_41158704     ZHar    G    C        0      0        2 
  17  chr17_41158704   Sample    G    C        0      0        2 
  17  chr17_41162218     AAsi    A    G        0      0        2 
  17  chr17_41162218     AKia    A    G        0      0        2 
  17  chr17_41162218     AOna    A    G        0      0        2 
  17  chr17_41162218     ASom    A    G        0      0        2 
  17  chr17_41162218     HCab    A    G        0      0        2 
  17  chr17_41162218     HPrz    A    G        0      0        2 
  17  chr17_41162218     ZBoe    A    G        0      0        2 
  17  chr17_41162218     ZGre    A    G      0.5      1        2 
  17  chr17_41162218     ZHar    A    G        0      0        2 
  17  chr17_41162218   Sample    A    G        0      0        2 
  17  chr17_41165216     AAsi    C    T      0.5      1        2 
  17  chr17_41165216     AKia    C    T        0      0        2 
  17  chr17_41165216     AOna    C    T        0      0        2 
  17  chr17_41165216     ASom    C    T        0      0        2 
  17  chr17_41165216     HCab    C    T        0      0        2 
  17  chr17_41165216     HPrz    C    T        0      0        2 
  17  chr17_41165216     ZBoe    C    T        0      0        2 
  17  chr17_41165216     ZGre    C    T        0      0        2 
  17  chr17_41165216     ZHar    C    T        0      0        2 
  17  chr17_41165216   Sample    C    T        0      0        2 
  17  chr17_41165400     AAsi    G    A        0      0        2 
  17  chr17_41165400     AKia    G    A        0      0        2 
  17  chr17_41165400     AOna    G    A        0      0        2 
  17  chr17_41165400     ASom    G    A        0      0        2 
  17  chr17_41165400     HCab    G    A        0      0        2 
  17  chr17_41165400     HPrz    G    A        0      0        2 
  17  chr17_41165400     ZBoe    G    A        0      0        2 
  17  chr17_41165400     ZGre    G    A      0.5      1        2 
  17  chr17_41165400     ZHar    G    A        0      0        2 
  17  chr17_41165400   Sample    G    A        0      0        2 
  17  chr17_41165431     AAsi    A    T        0      0        2 
  17  chr17_41165431     AKia    A    T        0      0        2 
  17  chr17_41165431     AOna    A    T        0      0        2 
  17  chr17_41165431     ASom    A    T        0      0        2 
  17  chr17_41165431     HCab    A    T        0      0        2 
  17  chr17_41165431     HPrz    A    T        0      0        2 
  17  chr17_41165431     ZBoe    A    T        0      0        2 
  17  chr17_41165431     ZGre    A    T      0.5      1        2 
  17  chr17_41165431     ZHar    A    T        0      0        2 
  17  chr17_41165431   Sample    A    T        0      0        2 
  17  chr17_41167916     AAsi    T    G        0      0        2 
  17  chr17_41167916     AKia    T    G        0      0        2 
  17  chr17_41167916     AOna    T    G        0      0        2 
  17  chr17_41167916     ASom    T    G        1      2        2 
  17  chr17_41167916     HCab    T    G        0      0        2 
  17  chr17_41167916     HPrz    T    G        0      0        2 
  17  chr17_41167916     ZBoe    T    G        0      0        2 
  17  chr17_41167916     ZGre    T    G        0      0        2 
  17  chr17_41167916     ZHar    T    G        0      0        2 
  17  chr17_41167916   Sample    T    G        0      0        2 
  17  chr17_41168964     AAsi    A    G        0      0        2 
  17  chr17_41168964     AKia    A    G        0      0        2 
  17  chr17_41168964     AOna    A    G        0      0        2 
  17  chr17_41168964     ASom    A    G        0      0        2 
  17  chr17_41168964     HCab    A    G        0      0        2 
  17  chr17_41168964     HPrz    A    G        0      0        2 
  17  chr17_41168964     ZBoe    A    G        0      0        2 
  17  chr17_41168964     ZGre    A    G      0.5      1        2 
  17  chr17_41168964     ZHar    A    G        0      0        2 
  17  chr17_41168964   Sample    A    G        0      0        2 
  17  chr17_41178756     AAsi    C    T        0      0        2 
  17  chr17_41178756     AKia    C    T        0      0        2 
  17  chr17_41178756     AOna    C    T        0      0        2 
  17  chr17_41178756     ASom    C    T        1      2        2 
  17  chr17_41178756     HCab    C    T        0      0        2 
  17  chr17_41178756     HPrz    C    T        0      0        2 
  17  chr17_41178756     ZBoe    C    T        0      0        2 
  17  chr17_41178756     ZGre    C    T        0      0        2 
  17  chr17_41178756     ZHar    C    T        0      0        2 
  17  chr17_41178756   Sample    C    T        0      0        2 
  17  chr17_41179046     AAsi    A    G        0      0        2 
  17  chr17_41179046     AKia    A    G        0      0        2 
  17  chr17_41179046     AOna    A    G        0      0        2 
  17  chr17_41179046     ASom    A    G        0      0        2 
  17  chr17_41179046     HCab    A    G        0      0        2 
  17  chr17_41179046     HPrz    A    G        0      0        2 
  17  chr17_41179046     ZBoe    A    G        1      2        2 
  17  chr17_41179046     ZGre    A    G        0      0        2 
  17  chr17_41179046     ZHar    A    G        0      0        2 
  17  chr17_41179046   Sample    A    G        0      0        2 
  17  chr17_41179201     AAsi    A    T        0      0        2 
  17  chr17_41179201     AKia    A    T        0      0        2 
  17  chr17_41179201     AOna    A    T      0.5      1        2 
  17  chr17_41179201     ASom    A    T        0      0        2 
  17  chr17_41179201     HCab    A    T        0      0        2 
  17  chr17_41179201     HPrz    A    T        0      0        2 
  17  chr17_41179201     ZBoe    A    T        0      0        2 
  17  chr17_41179201     ZGre    A    T        0      0        2 
  17  chr17_41179201     ZHar    A    T        0      0        2 
  17  chr17_41179201   Sample    A    T        0      0        2 
  17  chr17_41179408     AAsi    A    G        1      2        2 
  17  chr17_41179408     AKia    A    G        0      0        2 
  17  chr17_41179408     AOna    A    G        0      0        2 
  17  chr17_41179408     ASom    A    G        0      0        2 
  17  chr17_41179408     HCab    A    G        0      0        2 
  17  chr17_41179408     HPrz    A    G        0      0        2 
  17  chr17_41179408     ZBoe    A    G        0      0        2 
  17  chr17_41179408     ZGre    A    G        0      0        2 
  17  chr17_41179408     ZHar    A    G        0      0        2 
  17  chr17_41179408   Sample    A    G        1      2        2 
  17  chr17_41189614     AAsi    C    T        0      0        2 
  17  chr17_41189614     AKia    C    T        0      0        2 
  17  chr17_41189614     AOna    C    T        0      0        2 
  17  chr17_41189614     ASom    C    T        0      0        2 
  17  chr17_41189614     HCab    C    T        1      2        2 
  17  chr17_41189614     HPrz    C    T        1      2        2 
  17  chr17_41189614     ZBoe    C    T        0      0        2 
  17  chr17_41189614     ZGre    C    T        0      0        2 
  17  chr17_41189614     ZHar    C    T        0      0        2 
  17  chr17_41189614   Sample    C    T        0      0        2 
  17  chr17_41196807     AAsi    T    C        0      0        2 
  17  chr17_41196807     AKia    T    C        0      0        2 
  17  chr17_41196807     AOna    T    C        0      0        2 
  17  chr17_41196807     ASom    T    C        0      0        2 
  17  chr17_41196807     HCab    T    C      0.5      1        2 
  17  chr17_41196807     HPrz    T    C        0      0        2 
  17  chr17_41196807     ZBoe    T    C        0      0        2 
  17  chr17_41196807     ZGre    T    C        0      0        2 
  17  chr17_41196807     ZHar    T    C        0      0        2 
  17  chr17_41196807   Sample    T    C        0      0        2 
  17  chr17_41197807     AAsi    T    C        0      0        2 
  17  chr17_41197807     AKia    T    C        0      0        2 
  17  chr17_41197807     AOna    T    C        0      0        2 
  17  chr17_41197807     ASom    T    C        0      0        2 
  17  chr17_41197807     HCab    T    C      0.5      1        2 
  17  chr17_41197807     HPrz    T    C        0      0        2 
  17  chr17_41197807     ZBoe    T    C        0      0        2 
  17  chr17_41197807     ZGre    T    C        0      0        2 
  17  chr17_41197807     ZHar    T    C        0      0        2 
  17  chr17_41197807   Sample    T    C        0      0        2 
  17  chr17_41198785     AAsi    T    C        0      0        2 
  17  chr17_41198785     AKia    T    C        0      0        2 
  17  chr17_41198785     AOna    T    C        0      0        2 
  17  chr17_41198785     ASom    T    C        0      0        2 
  17  chr17_41198785     HCab    T    C        0      0        2 
  17  chr17_41198785     HPrz    T    C        0      0        2 
  17  chr17_41198785     ZBoe    T    C        0      0        2 
  17  chr17_41198785     ZGre    T    C      0.5      1        2 
  17  chr17_41198785     ZHar    T    C        0      0        2 
  17  chr17_41198785   Sample    T    C        0      0        2 
  17  chr17_41206211     AAsi    T    C        0      0        2 
  17  chr17_41206211     AKia    T    C        0      0        2 
  17  chr17_41206211     AOna    T    C      0.5      1        2 
  17  chr17_41206211     ASom    T    C        0      0        2 
  17  chr17_41206211     HCab    T    C        0      0        2 
  17  chr17_41206211     HPrz    T    C        0      0        2 
  17  chr17_41206211     ZBoe    T    C        0      0        2 
  17  chr17_41206211     ZGre    T    C        0      0        2 
  17  chr17_41206211     ZHar    T    C        0      0        2 
  17  chr17_41206211   Sample    T    C        0      0        2 
  17  chr17_41207676     AAsi    G    T        0      0        2 
  17  chr17_41207676     AKia    G    T        0      0        2 
  17  chr17_41207676     AOna    G    T        0      0        2 
  17  chr17_41207676     ASom    G    T        0      0        2 
  17  chr17_41207676     HCab    G    T        0      0        2 
  17  chr17_41207676     HPrz    G    T        0      0        2 
  17  chr17_41207676     ZBoe    G    T        0      0        2 
  17  chr17_41207676     ZGre    G    T        0      0        2 
  17  chr17_41207676     ZHar    G    T      0.5      1        2 
  17  chr17_41207676   Sample    G    T        0      0        2 
  17  chr17_41216107     AAsi    C    A        0      0        2 
  17  chr17_41216107     AKia    C    A      0.5      1        2 
  17  chr17_41216107     AOna    C    A      0.5      1        2 
  17  chr17_41216107     ASom    C    A        0      0        2 
  17  chr17_41216107     HCab    C    A        0      0        2 
  17  chr17_41216107     HPrz    C    A        0      0        2 
  17  chr17_41216107     ZBoe    C    A        0      0        2 
  17  chr17_41216107     ZGre    C    A        0      0        2 
  17  chr17_41216107     ZHar    C    A        0      0        2 
  17  chr17_41216107   Sample    C    A        0      0        2 
  17  chr17_41223215     AAsi    G    A        0      0        2 
  17  chr17_41223215     AKia    G    A        0      0        2 
  17  chr17_41223215     AOna    G    A        0      0        2 
  17  chr17_41223215     ASom    G    A        0      0        2 
  17  chr17_41223215     HCab    G    A        1      2        2 
  17  chr17_41223215     HPrz    G    A        1      2        2 
  17  chr17_41223215     ZBoe    G    A        0      0        2 
  17  chr17_41223215     ZGre    G    A        0      0        2 
  17  chr17_41223215     ZHar    G    A        0      0        2 
  17  chr17_41223215   Sample    G    A        0      0        2 
  17  chr17_41227828     AAsi    C    T        0      0        2 
  17  chr17_41227828     AKia    C    T        0      0        2 
  17  chr17_41227828     AOna    C    T        0      0        2 
  17  chr17_41227828     ASom    C    T        0      0        2 
  17  chr17_41227828     HCab    C    T        0      0        2 
  17  chr17_41227828     HPrz    C    T        0      0        2 
  17  chr17_41227828     ZBoe    C    T      0.5      1        2 
  17  chr17_41227828     ZGre    C    T        0      0        2 
  17  chr17_41227828     ZHar    C    T        0      0        2 
  17  chr17_41227828   Sample    C    T        0      0        2 
  17  chr17_41234107     AAsi    A    C        0      0        2 
  17  chr17_41234107     AKia    A    C        0      0        2 
  17  chr17_41234107     AOna    A    C        0      0        2 
  17  chr17_41234107     ASom    A    C        1      2        2 
  17  chr17_41234107     HCab    A    C        0      0        2 
  17  chr17_41234107     HPrz    A    C        0      0        2 
  17  chr17_41234107     ZBoe    A    C        0      0        2 
  17  chr17_41234107     ZGre    A    C        0      0        2 
  17  chr17_41234107     ZHar    A    C        0      0        2 
  17  chr17_41234107   Sample    A    C        0      0        2 
  17  chr17_41259442     AAsi    G    A        0      0        2 
  17  chr17_41259442     AKia    G    A        0      0        2 
  17  chr17_41259442     AOna    G    A      0.5      1        2 
  17  chr17_41259442     ASom    G    A        0      0        2 
  17  chr17_41259442     HCab    G    A        0      0        2 
  17  chr17_41259442     HPrz    G    A        0      0        2 
  17  chr17_41259442     ZBoe    G    A        0      0        2 
  17  chr17_41259442     ZGre    G    A        0      0        2 
  17  chr17_41259442     ZHar    G    A        0      0        2 
  17  chr17_41259442   Sample    G    A        0      0        2 
  17  chr17_41259878     AAsi    C    T        0      0        2 
  17  chr17_41259878     AKia    C    T        0      0        2 
  17  chr17_41259878     AOna    C    T        0      0        2 
  17  chr17_41259878     ASom    C    T        0      0        2 
  17  chr17_41259878     HCab    C    T        1      2        2 
  17  chr17_41259878     HPrz    C    T        1      2        2 
  17  chr17_41259878     ZBoe    C    T        0      0        2 
  17  chr17_41259878     ZGre    C    T        0      0        2 
  17  chr17_41259878     ZHar    C    T        0      0        2 
  17  chr17_41259878   Sample    C    T        0      0        2 
  17  chr17_41260472     AAsi    G    A        1      2        2 
  17  chr17_41260472     AKia    G    A        0      0        2 
  17  chr17_41260472     AOna    G    A        0      0        2 
  17  chr17_41260472     ASom    G    A        1      2        2 
  17  chr17_41260472     HCab    G    A        0      0        2 
  17  chr17_41260472     HPrz    G    A        0      0        2 
  17  chr17_41260472     ZBoe    G    A        0      0        2 
  17  chr17_41260472     ZGre    G    A        0      0        2 
  17  chr17_41260472     ZHar    G    A        0      0        2 
  17  chr17_41260472   Sample    G    A        1      2        2 
  17  chr17_41264271     AAsi    T    C        0      0        2 
  17  chr17_41264271     AKia    T    C      0.5      1        2 
  17  chr17_41264271     AOna    T    C        1      2        2 
  17  chr17_41264271     ASom    T    C        0      0        2 
  17  chr17_41264271     HCab    T    C        0      0        2 
  17  chr17_41264271     HPrz    T    C        0      0        2 
  17  chr17_41264271     ZBoe    T    C        0      0        2 
  17  chr17_41264271     ZGre    T    C        0      0        2 
  17  chr17_41264271     ZHar    T    C        0      0        2 
  17  chr17_41264271   Sample    T    C        0      0        2 
  17  chr17_41280809     AAsi    T    C        0      0        2 
  17  chr17_41280809     AKia    T    C        0      0        2 
  17  chr17_41280809     AOna    T    C        0      0        2 
  17  chr17_41280809     ASom    T    C        0      0        2 
  17  chr17_41280809     HCab    T    C        0      0        2 
  17  chr17_41280809     HPrz    T    C        0      0        2 
  17  chr17_41280809     ZBoe    T    C        0      0        2 
  17  chr17_41280809     ZGre    T    C      0.5      1        2 
  17  chr17_41280809     ZHar    T    C        0      0        2 
  17  chr17_41280809   Sample    T    C        0      0        2 
  17  chr17_41281661     AAsi    T    A        0      0        2 
  17  chr17_41281661     AKia    T    A        0      0        2 
  17  chr17_41281661     AOna    T    A        0      0        2 
  17  chr17_41281661     ASom    T    A        0      0        2 
  17  chr17_41281661     HCab    T    A        0      0        2 
  17  chr17_41281661     HPrz    T    A        0      0        2 
  17  chr17_41281661     ZBoe    T    A      0.5      1        2 
  17  chr17_41281661     ZGre    T    A        0      0        2 
  17  chr17_41281661     ZHar    T    A        0      0        2 
  17  chr17_41281661   Sample    T    A        0      0        2 
  17  chr17_41289438     AAsi    C    A        0      0        2 
  17  chr17_41289438     AKia    C    A        0      0        2 
  17  chr17_41289438     AOna    C    A        0      0        2 
  17  chr17_41289438     ASom    C    A        0      0        2 
  17  chr17_41289438     HCab    C    A        0      0        2 
  17  chr17_41289438     HPrz    C    A        0      0        2 
  17  chr17_41289438     ZBoe    C    A        0      0        2 
  17  chr17_41289438     ZGre    C    A      0.5      1        2 
  17  chr17_41289438     ZHar    C    A        0      0        2 
  17  chr17_41289438   Sample    C    A        0      0        2 
  17  chr17_41292338     AAsi    A    T        1      2        2 
  17  chr17_41292338     AKia    A    T        0      0        2 
  17  chr17_41292338     AOna    A    T        0      0        2 
  17  chr17_41292338     ASom    A    T        1      2        2 
  17  chr17_41292338     HCab    A    T        0      0        2 
  17  chr17_41292338     HPrz    A    T        0      0        2 
  17  chr17_41292338     ZBoe    A    T        0      0        2 
  17  chr17_41292338     ZGre    A    T        0      0        2 
  17  chr17_41292338     ZHar    A    T        0      0        2 
  17  chr17_41292338   Sample    A    T        1      2        2 
  17  chr17_41299847     AAsi    T    C        0      0        2 
  17  chr17_41299847     AKia    T    C        0      0        2 
  17  chr17_41299847     AOna    T    C        0      0        2 
  17  chr17_41299847     ASom    T    C        0      0        2 
  17  chr17_41299847     HCab    T    C        0      0        2 
  17  chr17_41299847     HPrz    T    C        0      0        2 
  17  chr17_41299847     ZBoe    T    C        1      2        2 
  17  chr17_41299847     ZGre    T    C        0      0        2 
  17  chr17_41299847     ZHar    T    C        0      0        2 
  17  chr17_41299847   Sample    T    C        0      0        2 
  17  chr17_41302822     AAsi    C    T        0      0        2 
  17  chr17_41302822     AKia    C    T        0      0        2 
  17  chr17_41302822     AOna    C    T        1      2        2 
  17  chr17_41302822     ASom    C    T        0      0        2 
  17  chr17_41302822     HCab    C    T        0      0        2 
  17  chr17_41302822     HPrz    C    T        0      0        2 
  17  chr17_41302822     ZBoe    C    T        0      0        2 
  17  chr17_41302822     ZGre    C    T        0      0        2 
  17  chr17_41302822     ZHar    C    T        0      0        2 
  17  chr17_41302822   Sample    C    T        0      0        2 
  17  chr17_41306750     AAsi    C    T        1      2        2 
  17  chr17_41306750     AKia    C    T      0.5      1        2 
  17  chr17_41306750     AOna    C    T      0.5      1        2 
  17  chr17_41306750     ASom    C    T        1      2        2 
  17  chr17_41306750     HCab    C    T        0      0        2 
  17  chr17_41306750     HPrz    C    T        0      0        2 
  17  chr17_41306750     ZBoe    C    T        0      0        2 
  17  chr17_41306750     ZGre    C    T        0      0        2 
  17  chr17_41306750     ZHar    C    T        0      0        2 
  17  chr17_41306750   Sample    C    T        1      2        2 
  17  chr17_41309498     AAsi    A    G      0.5      1        2 
  17  chr17_41309498     AKia    A    G        0      0        2 
  17  chr17_41309498     AOna    A    G        0      0        2 
  17  chr17_41309498     ASom    A    G        0      0        2 
  17  chr17_41309498     HCab    A    G        0      0        2 
  17  chr17_41309498     HPrz    A    G        0      0        2 
  17  chr17_41309498     ZBoe    A    G        0      0        2 
  17  chr17_41309498     ZGre    A    G        0      0        2 
  17  chr17_41309498     ZHar    A    G        0      0        2 
  17  chr17_41309498   Sample    A    G        0      0        2 
  17  chr17_41325364     AAsi    C    T        0      0        2 
  17  chr17_41325364     AKia    C    T        0      0        2 
  17  chr17_41325364     AOna    C    T        0      0        2 
  17  chr17_41325364     ASom    C    T        0      0        2 
  17  chr17_41325364     HCab    C    T        0      0        2 
  17  chr17_41325364     HPrz    C    T        0      0        2 
  17  chr17_41325364     ZBoe    C    T        0      0        2 
  17  chr17_41325364     ZGre    C    T        1      2        2 
  17  chr17_41325364     ZHar    C    T        0      0        2 
  17  chr17_41325364   Sample    C    T        0      0        2 
  17  chr17_41327756     AAsi    A    G        0      0        2 
  17  chr17_41327756     AKia    A    G      0.5      1        2 
  17  chr17_41327756     AOna    A    G        0      0        2 
  17  chr17_41327756     ASom    A    G        0      0        2 
  17  chr17_41327756     HCab    A    G      0.5      1        2 
  17  chr17_41327756     HPrz    A    G        0      0        2 
  17  chr17_41327756     ZBoe    A    G        0      0        2 
  17  chr17_41327756     ZGre    A    G        0      0        2 
  17  chr17_41327756     ZHar    A    G        0      0        2 
  17  chr17_41327756   Sample    A    G        0      0        2 
  17  chr17_41328117     AAsi    C    T        0      0        2 
  17  chr17_41328117     AKia    C    T        0      0        2 
  17  chr17_41328117     AOna    C    T        0      0        2 
  17  chr17_41328117     ASom    C    T        0      0        2 
  17  chr17_41328117     HCab    C    T        1      2        2 
  17  chr17_41328117     HPrz    C    T        1      2        2 
  17  chr17_41328117     ZBoe    C    T        0      0        2 
  17  chr17_41328117     ZGre    C    T        0      0        2 
  17  chr17_41328117     ZHar    C    T        0      0        2 
  17  chr17_41328117   Sample    C    T        0      0        2 
  17  chr17_41331753     AAsi    T    C        0      0        2 
  17  chr17_41331753     AKia    T    C      0.5      1        2 
  17  chr17_41331753     AOna    T    C        0      0        2 
  17  chr17_41331753     ASom    T    C        0      0        2 
  17  chr17_41331753     HCab    T    C        0      0        2 
  17  chr17_41331753     HPrz    T    C        0      0        2 
  17  chr17_41331753     ZBoe    T    C        0      0        2 
  17  chr17_41331753     ZGre    T    C        0      0        2 
  17  chr17_41331753     ZHar    T    C        0      0        2 
  17  chr17_41331753   Sample    T    C        0      0        2 
  17  chr17_41333440     AAsi    C    T        0      0        2 
  17  chr17_41333440     AKia    C    T        0      0        2 
  17  chr17_41333440     AOna    C    T        0      0        2 
  17  chr17_41333440     ASom    C    T        0      0        2 
  17  chr17_41333440     HCab    C    T        0      0        2 
  17  chr17_41333440     HPrz    C    T      0.5      1        2 
  17  chr17_41333440     ZBoe    C    T        0      0        2 
  17  chr17_41333440     ZGre    C    T        0      0        2 
  17  chr17_41333440     ZHar    C    T        0      0        2 
  17  chr17_41333440   Sample    C    T        0      0        2 
  17  chr17_41335371     AAsi    C    T        0      0        2 
  17  chr17_41335371     AKia    C    T        1      2        2 
  17  chr17_41335371     AOna    C    T        0      0        2 
  17  chr17_41335371     ASom    C    T        0      0        2 
  17  chr17_41335371     HCab    C    T        0      0        2 
  17  chr17_41335371     HPrz    C    T        0      0        2 
  17  chr17_41335371     ZBoe    C    T        0      0        2 
  17  chr17_41335371     ZGre    C    T        0      0        2 
  17  chr17_41335371     ZHar    C    T        0      0        2 
  17  chr17_41335371   Sample    C    T        0      0        2 
  17  chr17_41339092     AAsi    C    T        0      0        2 
  17  chr17_41339092     AKia    C    T        0      0        2 
  17  chr17_41339092     AOna    C    T        0      0        2 
  17  chr17_41339092     ASom    C    T        0      0        2 
  17  chr17_41339092     HCab    C    T        0      0        2 
  17  chr17_41339092     HPrz    C    T        0      0        2 
  17  chr17_41339092     ZBoe    C    T        0      0        2 
  17  chr17_41339092     ZGre    C    T        1      2        2 
  17  chr17_41339092     ZHar    C    T        0      0        2 
  17  chr17_41339092   Sample    C    T        0      0        2 
  17  chr17_41340563     AAsi    G    A        0      0        2 
  17  chr17_41340563     AKia    G    A        0      0        2 
  17  chr17_41340563     AOna    G    A        0      0        2 
  17  chr17_41340563     ASom    G    A        0      0        2 
  17  chr17_41340563     HCab    G    A      0.5      1        2 
  17  chr17_41340563     HPrz    G    A      0.5      1        2 
  17  chr17_41340563     ZBoe    G    A        0      0        2 
  17  chr17_41340563     ZGre    G    A        0      0        2 
  17  chr17_41340563     ZHar    G    A        0      0        2 
  17  chr17_41340563   Sample    G    A        0      0        2 
  17  chr17_41344251     AAsi    T    C        0      0        2 
  17  chr17_41344251     AKia    T    C        0      0        2 
  17  chr17_41344251     AOna    T    C        0      0        2 
  17  chr17_41344251     ASom    T    C        0      0        2 
  17  chr17_41344251     HCab    T    C        0      0        2 
  17  chr17_41344251     HPrz    T    C        0      0        2 
  17  chr17_41344251     ZBoe    T    C        1      2        2 
  17  chr17_41344251     ZGre    T    C        0      0        2 
  17  chr17_41344251     ZHar    T    C        0      0        2 
  17  chr17_41344251   Sample    T    C        0      0        2 
  17  chr17_41347967     AAsi    G    C        0      0        2 
  17  chr17_41347967     AKia    G    C        1      2        2 
  17  chr17_41347967     AOna    G    C        1      2        2 
  17  chr17_41347967     ASom    G    C        0      0        2 
  17  chr17_41347967     HCab    G    C        0      0        2 
  17  chr17_41347967     HPrz    G    C        0      0        2 
  17  chr17_41347967     ZBoe    G    C        0      0        2 
  17  chr17_41347967     ZGre    G    C        0      0        2 
  17  chr17_41347967     ZHar    G    C        0      0        2 
  17  chr17_41347967   Sample    G    C        0      0        2 
  17  chr17_41361813     AAsi    G    T        0      0        2 
  17  chr17_41361813     AKia    G    T        1      2        2 
  17  chr17_41361813     AOna    G    T        0      0        2 
  17  chr17_41361813     ASom    G    T        0      0        2 
  17  chr17_41361813     HCab    G    T        0      0        2 
  17  chr17_41361813     HPrz    G    T        0      0        2 
  17  chr17_41361813     ZBoe    G    T        0      0        2 
  17  chr17_41361813     ZGre    G    T        0      0        2 
  17  chr17_41361813     ZHar    G    T        0      0        2 
  17  chr17_41361813   Sample    G    T        0      0        2 
  17  chr17_41363118     AAsi    C    A        0      0        2 
  17  chr17_41363118     AKia    C    A        0      0        2 
  17  chr17_41363118     AOna    C    A        0      0        2 
  17  chr17_41363118     ASom    C    A        0      0        2 
  17  chr17_41363118     HCab    C    A        1      2        2 
  17  chr17_41363118     HPrz    C    A        1      2        2 
  17  chr17_41363118     ZBoe    C    A        0      0        2 
  17  chr17_41363118     ZGre    C    A        0      0        2 
  17  chr17_41363118     ZHar    C    A        0      0        2 
  17  chr17_41363118   Sample    C    A        0      0        2 
  17  chr17_41364821     AAsi    C    A        0      0        2 
  17  chr17_41364821     AKia    C    A        0      0        2 
  17  chr17_41364821     AOna    C    A        0      0        2 
  17  chr17_41364821     ASom    C    A        0      0        2 
  17  chr17_41364821     HCab    C    A        0      0        2 
  17  chr17_41364821     HPrz    C    A      0.5      1        2 
  17  chr17_41364821     ZBoe    C    A        0      0        2 
  17  chr17_41364821     ZGre    C    A        0      0        2 
  17  chr17_41364821     ZHar    C    A        0      0        2 
  17  chr17_41364821   Sample    C    A        0      0        2 
  17  chr17_41371103     AAsi    A    G        0      0        2 
  17  chr17_41371103     AKia    A    G        0      0        2 
  17  chr17_41371103     AOna    A    G        0      0        2 
  17  chr17_41371103     ASom    A    G        0      0        2 
  17  chr17_41371103     HCab    A    G        1      2        2 
  17  chr17_41371103     HPrz    A    G        1      2        2 
  17  chr17_41371103     ZBoe    A    G        0      0        2 
  17  chr17_41371103     ZGre    A    G        0      0        2 
  17  chr17_41371103     ZHar    A    G        0      0        2 
  17  chr17_41371103   Sample    A    G        0      0        2 
  17  chr17_41379811     AAsi    A    G        0      0        2 
  17  chr17_41379811     AKia    A    G        0      0        2 
  17  chr17_41379811     AOna    A    G        0      0        2 
  17  chr17_41379811     ASom    A    G        0      0        2 
  17  chr17_41379811     HCab    A    G        0      0        2 
  17  chr17_41379811     HPrz    A    G        0      0        2 
  17  chr17_41379811     ZBoe    A    G        0      0        2 
  17  chr17_41379811     ZGre    A    G        0      0        2 
  17  chr17_41379811     ZHar    A    G        1      2        2 
  17  chr17_41379811   Sample    A    G        0      0        2 
  17  chr17_41380346     AAsi    G    A        0      0        2 
  17  chr17_41380346     AKia    G    A        0      0        2 
  17  chr17_41380346     AOna    G    A        0      0        2 
  17  chr17_41380346     ASom    G    A        0      0        2 
  17  chr17_41380346     HCab    G    A        1      2        2 
  17  chr17_41380346     HPrz    G    A        1      2        2 
  17  chr17_41380346     ZBoe    G    A        0      0        2 
  17  chr17_41380346     ZGre    G    A        0      0        2 
  17  chr17_41380346     ZHar    G    A        0      0        2 
  17  chr17_41380346   Sample    G    A        0      0        2 
  17  chr17_41381766     AAsi    C    A        0      0        2 
  17  chr17_41381766     AKia    C    A        0      0        2 
  17  chr17_41381766     AOna    C    A        0      0        2 
  17  chr17_41381766     ASom    C    A        0      0        2 
  17  chr17_41381766     HCab    C    A        1      2        2 
  17  chr17_41381766     HPrz    C    A        1      2        2 
  17  chr17_41381766     ZBoe    C    A        0      0        2 
  17  chr17_41381766     ZGre    C    A        0      0        2 
  17  chr17_41381766     ZHar    C    A        0      0        2 
  17  chr17_41381766   Sample    C    A        0      0        2 
  17  chr17_41385428     AAsi    G    A        0      0        2 
  17  chr17_41385428     AKia    G    A        0      0        2 
  17  chr17_41385428     AOna    G    A        0      0        2 
  17  chr17_41385428     ASom    G    A        0      0        2 
  17  chr17_41385428     HCab    G    A        0      0        2 
  17  chr17_41385428     HPrz    G    A        0      0        2 
  17  chr17_41385428     ZBoe    G    A        0      0        2 
  17  chr17_41385428     ZGre    G    A        0      0        2 
  17  chr17_41385428     ZHar    G    A        1      2        2 
  17  chr17_41385428   Sample    G    A        0      0        2 
  17  chr17_41387715     AAsi    G    A        0      0        2 
  17  chr17_41387715     AKia    G    A        0      0        2 
  17  chr17_41387715     AOna    G    A        1      2        2 
  17  chr17_41387715     ASom    G    A        0      0        2 
  17  chr17_41387715     HCab    G    A        0      0        2 
  17  chr17_41387715     HPrz    G    A        0      0        2 
  17  chr17_41387715     ZBoe    G    A        1      2        2 
  17  chr17_41387715     ZGre    G    A        0      0        2 
  17  chr17_41387715     ZHar    G    A        0      0        2 
  17  chr17_41387715   Sample    G    A        0      0        2 
  17  chr17_41392156     AAsi    C    T        0      0        2 
  17  chr17_41392156     AKia    C    T        0      0        2 
  17  chr17_41392156     AOna    C    T        0      0        2 
  17  chr17_41392156     ASom    C    T        0      0        2 
  17  chr17_41392156     HCab    C    T        0      0        2 
  17  chr17_41392156     HPrz    C    T        0      0        2 
  17  chr17_41392156     ZBoe    C    T        1      2        2 
  17  chr17_41392156     ZGre    C    T        0      0        2 
  17  chr17_41392156     ZHar    C    T        0      0        2 
  17  chr17_41392156   Sample    C    T        0      0        2 
  17  chr17_41397903     AAsi    G    A        0      0        2 
  17  chr17_41397903     AKia    G    A        0      0        2 
  17  chr17_41397903     AOna    G    A        1      2        2 
  17  chr17_41397903     ASom    G    A        0      0        2 
  17  chr17_41397903     HCab    G    A        0      0        2 
  17  chr17_41397903     HPrz    G    A        0      0        2 
  17  chr17_41397903     ZBoe    G    A        0      0        2 
  17  chr17_41397903     ZGre    G    A        0      0        2 
  17  chr17_41397903     ZHar    G    A        0      0        2 
  17  chr17_41397903   Sample    G    A        0      0        2 
  17  chr17_41410564     AAsi    G    C        0      0        2 
  17  chr17_41410564     AKia    G    C        1      2        2 
  17  chr17_41410564     AOna    G    C        0      0        2 
  17  chr17_41410564     ASom    G    C        0      0        2 
  17  chr17_41410564     HCab    G    C        0      0        2 
  17  chr17_41410564     HPrz    G    C        0      0        2 
  17  chr17_41410564     ZBoe    G    C        0      0        2 
  17  chr17_41410564     ZGre    G    C        0      0        2 
  17  chr17_41410564     ZHar    G    C        0      0        2 
  17  chr17_41410564   Sample    G    C        0      0        2 
  17  chr17_41414712     AAsi    G    A        0      0        2 
  17  chr17_41414712     AKia    G    A        0      0        2 
  17  chr17_41414712     AOna    G    A        0      0        2 
  17  chr17_41414712     ASom    G    A        0      0        2 
  17  chr17_41414712     HCab    G    A        1      2        2 
  17  chr17_41414712     HPrz    G    A        1      2        2 
  17  chr17_41414712     ZBoe    G    A        0      0        2 
  17  chr17_41414712     ZGre    G    A        0      0        2 
  17  chr17_41414712     ZHar    G    A        0      0        2 
  17  chr17_41414712   Sample    G    A        0      0        2 
  17  chr17_41418571     AAsi    C    T        0      0        2 
  17  chr17_41418571     AKia    C    T        0      0        2 
  17  chr17_41418571     AOna    C    T        0      0        2 
  17  chr17_41418571     ASom    C    T        0      0        2 
  17  chr17_41418571     HCab    C    T        0      0        2 
  17  chr17_41418571     HPrz    C    T        0      0        2 
  17  chr17_41418571     ZBoe    C    T        0      0        2 
  17  chr17_41418571     ZGre    C    T        0      0        2 
  17  chr17_41418571     ZHar    C    T        1      2        2 
  17  chr17_41418571   Sample    C    T        0      0        2 
  17  chr17_41424137     AAsi    T    G        0      0        2 
  17  chr17_41424137     AKia    T    G        0      0        2 
  17  chr17_41424137     AOna    T    G        0      0        2 
  17  chr17_41424137     ASom    T    G        0      0        2 
  17  chr17_41424137     HCab    T    G        1      2        2 
  17  chr17_41424137     HPrz    T    G        1      2        2 
  17  chr17_41424137     ZBoe    T    G        0      0        2 
  17  chr17_41424137     ZGre    T    G        0      0        2 
  17  chr17_41424137     ZHar    T    G        0      0        2 
  17  chr17_41424137   Sample    T    G        0      0        2 
  17  chr17_41424305     AAsi    C    A        0      0        2 
  17  chr17_41424305     AKia    C    A      0.5      1        2 
  17  chr17_41424305     AOna    C    A        0      0        2 
  17  chr17_41424305     ASom    C    A        0      0        2 
  17  chr17_41424305     HCab    C    A        0      0        2 
  17  chr17_41424305     HPrz    C    A        0      0        2 
  17  chr17_41424305     ZBoe    C    A        0      0        2 
  17  chr17_41424305     ZGre    C    A        0      0        2 
  17  chr17_41424305     ZHar    C    A        0      0        2 
  17  chr17_41424305   Sample    C    A        0      0        2 
  17  chr17_41426847     AAsi    T    C        0      0        2 
  17  chr17_41426847     AKia    T    C        1      2        2 
  17  chr17_41426847     AOna    T    C        0      0        2 
  17  chr17_41426847     ASom    T    C        0      0        2 
  17  chr17_41426847     HCab    T    C        0      0        2 
  17  chr17_41426847     HPrz    T    C        0      0        2 
  17  chr17_41426847     ZBoe    T    C        0      0        2 
  17  chr17_41426847     ZGre    T    C        0      0        2 
  17  chr17_41426847     ZHar    T    C        0      0        2 
  17  chr17_41426847   Sample    T    C        0      0        2 
  17  chr17_41431986     AAsi    C    T        0      0        2 
  17  chr17_41431986     AKia    C    T        1      2        2 
  17  chr17_41431986     AOna    C    T        0      0        2 
  17  chr17_41431986     ASom    C    T        0      0        2 
  17  chr17_41431986     HCab    C    T        0      0        2 
  17  chr17_41431986     HPrz    C    T        0      0        2 
  17  chr17_41431986     ZBoe    C    T        0      0        2 
  17  chr17_41431986     ZGre    C    T        0      0        2 
  17  chr17_41431986     ZHar    C    T        0      0        2 
  17  chr17_41431986   Sample    C    T        0      0        2 
  17  chr17_41433013     AAsi    A    C        0      0        2 
  17  chr17_41433013     AKia    A    C        0      0        2 
  17  chr17_41433013     AOna    A    C        0      0        2 
  17  chr17_41433013     ASom    A    C        0      0        2 
  17  chr17_41433013     HCab    A    C        0      0        2 
  17  chr17_41433013     HPrz    A    C        0      0        2 
  17  chr17_41433013     ZBoe    A    C        0      0        2 
  17  chr17_41433013     ZGre    A    C        0      0        2 
  17  chr17_41433013     ZHar    A    C        1      2        2 
  17  chr17_41433013   Sample    A    C        0      0        2 
  17  chr17_41435934     AAsi    A    C        0      0        2 
  17  chr17_41435934     AKia    A    C        0      0        2 
  17  chr17_41435934     AOna    A    C      0.5      1        2 
  17  chr17_41435934     ASom    A    C        0      0        2 
  17  chr17_41435934     HCab    A    C        0      0        2 
  17  chr17_41435934     HPrz    A    C        0      0        2 
  17  chr17_41435934     ZBoe    A    C        0      0        2 
  17  chr17_41435934     ZGre    A    C        0      0        2 
  17  chr17_41435934     ZHar    A    C        0      0        2 
  17  chr17_41435934   Sample    A    C        0      0        2 
  17  chr17_41468111     AAsi    T    C        0      0        2 
  17  chr17_41468111     AKia    T    C        0      0        2 
  17  chr17_41468111     AOna    T    C        1      2        2 
  17  chr17_41468111     ASom    T    C        0      0        2 
  17  chr17_41468111     HCab    T    C        0      0        2 
  17  chr17_41468111     HPrz    T    C        0      0        2 
  17  chr17_41468111     ZBoe    T    C        0      0        2 
  17  chr17_41468111     ZGre    T    C        0      0        2 
  17  chr17_41468111     ZHar    T    C        0      0        2 
  17  chr17_41468111   Sample    T    C        0      0        2 
  17  chr17_41478119     AAsi    T    C        0      0        2 
  17  chr17_41478119     AKia    T    C      0.5      1        2 
  17  chr17_41478119     AOna    T    C        1      2        2 
  17  chr17_41478119     ASom    T    C        0      0        2 
  17  chr17_41478119     HCab    T    C        0      0        2 
  17  chr17_41478119     HPrz    T    C        0      0        2 
  17  chr17_41478119     ZBoe    T    C        0      0        2 
  17  chr17_41478119     ZGre    T    C        0      0        2 
  17  chr17_41478119     ZHar    T    C        0      0        2 
  17  chr17_41478119   Sample    T    C        0      0        2 
  17  chr17_41479261     AAsi    T    C        0      0        2 
  17  chr17_41479261     AKia    T    C        0      0        2 
  17  chr17_41479261     AOna    T    C        0      0        2 
  17  chr17_41479261     ASom    T    C      0.5      1        2 
  17  chr17_41479261     HCab    T    C        0      0        2 
  17  chr17_41479261     HPrz    T    C        0      0        2 
  17  chr17_41479261     ZBoe    T    C        0      0        2 
  17  chr17_41479261     ZGre    T    C        0      0        2 
  17  chr17_41479261     ZHar    T    C        0      0        2 
  17  chr17_41479261   Sample    T    C        0      0        2 
  17  chr17_41485601     AAsi    C    T        0      0        2 
  17  chr17_41485601     AKia    C    T        0      0        2 
  17  chr17_41485601     AOna    C    T        0      0        2 
  17  chr17_41485601     ASom    C    T        0      0        2 
  17  chr17_41485601     HCab    C    T        1      2        2 
  17  chr17_41485601     HPrz    C    T        1      2        2 
  17  chr17_41485601     ZBoe    C    T        0      0        2 
  17  chr17_41485601     ZGre    C    T        0      0        2 
  17  chr17_41485601     ZHar    C    T        0      0        2 
  17  chr17_41485601   Sample    C    T        0      0        2 
  17  chr17_41487514     AAsi    A    G        0      0        2 
  17  chr17_41487514     AKia    A    G        0      0        2 
  17  chr17_41487514     AOna    A    G        0      0        2 
  17  chr17_41487514     ASom    A    G        0      0        2 
  17  chr17_41487514     HCab    A    G        0      0        2 
  17  chr17_41487514     HPrz    A    G        0      0        2 
  17  chr17_41487514     ZBoe    A    G        0      0        2 
  17  chr17_41487514     ZGre    A    G      0.5      1        2 
  17  chr17_41487514     ZHar    A    G        0      0        2 
  17  chr17_41487514   Sample    A    G        0      0        2 
  17  chr17_41497802     AAsi    C    A      0.5      1        2 
  17  chr17_41497802     AKia    C    A        0      0        2 
  17  chr17_41497802     AOna    C    A        0      0        2 
  17  chr17_41497802     ASom    C    A        0      0        2 
  17  chr17_41497802     HCab    C    A        0      0        2 
  17  chr17_41497802     HPrz    C    A        0      0        2 
  17  chr17_41497802     ZBoe    C    A        0      0        2 
  17  chr17_41497802     ZGre    C    A        0      0        2 
  17  chr17_41497802     ZHar    C    A        0      0        2 
  17  chr17_41497802   Sample    C    A        1      2        2 
  17  chr17_41503550     AAsi    A    G        0      0        2 
  17  chr17_41503550     AKia    A    G        0      0        2 
  17  chr17_41503550     AOna    A    G        0      0        2 
  17  chr17_41503550     ASom    A    G        0      0        2 
  17  chr17_41503550     HCab    A    G        1      2        2 
  17  chr17_41503550     HPrz    A    G        1      2        2 
  17  chr17_41503550     ZBoe    A    G        0      0        2 
  17  chr17_41503550     ZGre    A    G        0      0        2 
  17  chr17_41503550     ZHar    A    G        0      0        2 
  17  chr17_41503550   Sample    A    G        0      0        2 
  17  chr17_41503744     AAsi    T    C        0      0        2 
  17  chr17_41503744     AKia    T    C        0      0        2 
  17  chr17_41503744     AOna    T    C        0      0        2 
  17  chr17_41503744     ASom    T    C        0      0        2 
  17  chr17_41503744     HCab    T    C        0      0        2 
  17  chr17_41503744     HPrz    T    C        0      0        2 
  17  chr17_41503744     ZBoe    T    C        1      2        2 
  17  chr17_41503744     ZGre    T    C        0      0        2 
  17  chr17_41503744     ZHar    T    C        0      0        2 
  17  chr17_41503744   Sample    T    C        0      0        2 
  17  chr17_41503806     AAsi    C    G        0      0        2 
  17  chr17_41503806     AKia    C    G        0      0        2 
  17  chr17_41503806     AOna    C    G        0      0        2 
  17  chr17_41503806     ASom    C    G        0      0        2 
  17  chr17_41503806     HCab    C    G        1      2        2 
  17  chr17_41503806     HPrz    C    G        1      2        2 
  17  chr17_41503806     ZBoe    C    G        0      0        2 
  17  chr17_41503806     ZGre    C    G        0      0        2 
  17  chr17_41503806     ZHar    C    G        0      0        2 
  17  chr17_41503806   Sample    C    G        0      0        2 
  17  chr17_41507281     AAsi    T    C        0      0        2 
  17  chr17_41507281     AKia    T    C        0      0        2 
  17  chr17_41507281     AOna    T    C        0      0        2 
  17  chr17_41507281     ASom    T    C        1      2        2 
  17  chr17_41507281     HCab    T    C        0      0        2 
  17  chr17_41507281     HPrz    T    C        0      0        2 
  17  chr17_41507281     ZBoe    T    C        0      0        2 
  17  chr17_41507281     ZGre    T    C        0      0        2 
  17  chr17_41507281     ZHar    T    C        0      0        2 
  17  chr17_41507281   Sample    T    C        0      0        2 
  17  chr17_41508794     AAsi    T    C        0      0        2 
  17  chr17_41508794     AKia    T    C        0      0        2 
  17  chr17_41508794     AOna    T    C        0      0        2 
  17  chr17_41508794     ASom    T    C        0      0        2 
  17  chr17_41508794     HCab    T    C        1      2        2 
  17  chr17_41508794     HPrz    T    C        1      2        2 
  17  chr17_41508794     ZBoe    T    C        0      0        2 
  17  chr17_41508794     ZGre    T    C        0      0        2 
  17  chr17_41508794     ZHar    T    C        0      0        2 
  17  chr17_41508794   Sample    T    C        0      0        2 
  17  chr17_41514841     AAsi    G    T        0      0        2 
  17  chr17_41514841     AKia    G    T        0      0        2 
  17  chr17_41514841     AOna    G    T        0      0        2 
  17  chr17_41514841     ASom    G    T        0      0        2 
  17  chr17_41514841     HCab    G    T        0      0        2 
  17  chr17_41514841     HPrz    G    T        0      0        2 
  17  chr17_41514841     ZBoe    G    T      0.5      1        2 
  17  chr17_41514841     ZGre    G    T        0      0        2 
  17  chr17_41514841     ZHar    G    T        0      0        2 
  17  chr17_41514841   Sample    G    T        0      0        2 
  17  chr17_41533776     AAsi    G    A      0.5      1        2 
  17  chr17_41533776     AKia    G    A        0      0        2 
  17  chr17_41533776     AOna    G    A        0      0        2 
  17  chr17_41533776     ASom    G    A        0      0        2 
  17  chr17_41533776     HCab    G    A        0      0        2 
  17  chr17_41533776     HPrz    G    A        0      0        2 
  17  chr17_41533776     ZBoe    G    A        0      0        2 
  17  chr17_41533776     ZGre    G    A        0      0        2 
  17  chr17_41533776     ZHar    G    A        0      0        2 
  17  chr17_41533776   Sample    G    A        0      0        2 
  17  chr17_41534579     AAsi    C    T        1      2        2 
  17  chr17_41534579     AKia    C    T        0      0        2 
  17  chr17_41534579     AOna    C    T        0      0        2 
  17  chr17_41534579     ASom    C    T        1      2        2 
  17  chr17_41534579     HCab    C    T        1      2        2 
  17  chr17_41534579     HPrz    C    T        1      2        2 
  17  chr17_41534579     ZBoe    C    T        0      0        2 
  17  chr17_41534579     ZGre    C    T        0      0        2 
  17  chr17_41534579     ZHar    C    T        0      0        2 
  17  chr17_41534579   Sample    C    T        1      2        2 
  17  chr17_41540041     AAsi    C    A        0      0        2 
  17  chr17_41540041     AKia    C    A        0      0        2 
  17  chr17_41540041     AOna    C    A        0      0        2 
  17  chr17_41540041     ASom    C    A        0      0        2 
  17  chr17_41540041     HCab    C    A        0      0        2 
  17  chr17_41540041     HPrz    C    A        0      0        2 
  17  chr17_41540041     ZBoe    C    A        0      0        2 
  17  chr17_41540041     ZGre    C    A        1      2        2 
  17  chr17_41540041     ZHar    C    A        0      0        2 
  17  chr17_41540041   Sample    C    A        0      0        2 
  17  chr17_41541551     AAsi    T    C        0      0        2 
  17  chr17_41541551     AKia    T    C        0      0        2 
  17  chr17_41541551     AOna    T    C      0.5      1        2 
  17  chr17_41541551     ASom    T    C        0      0        2 
  17  chr17_41541551     HCab    T    C        0      0        2 
  17  chr17_41541551     HPrz    T    C        0      0        2 
  17  chr17_41541551     ZBoe    T    C        0      0        2 
  17  chr17_41541551     ZGre    T    C        0      0        2 
  17  chr17_41541551     ZHar    T    C        0      0        2 
  17  chr17_41541551   Sample    T    C        0      0        2 
  17  chr17_41542419     AAsi    A    C        0      0        2 
  17  chr17_41542419     AKia    A    C        0      0        2 
  17  chr17_41542419     AOna    A    C        0      0        2 
  17  chr17_41542419     ASom    A    C        0      0        2 
  17  chr17_41542419     HCab    A    C        0      0        2 
  17  chr17_41542419     HPrz    A    C      0.5      1        2 
  17  chr17_41542419     ZBoe    A    C        0      0        2 
  17  chr17_41542419     ZGre    A    C        0      0        2 
  17  chr17_41542419     ZHar    A    C        0      0        2 
  17  chr17_41542419   Sample    A    C        0      0        2 
  17  chr17_41551505     AAsi    G    A        0      0        2 
  17  chr17_41551505     AKia    G    A        0      0        2 
  17  chr17_41551505     AOna    G    A        0      0        2 
  17  chr17_41551505     ASom    G    A        0      0        2 
  17  chr17_41551505     HCab    G    A        1      2        2 
  17  chr17_41551505     HPrz    G    A        1      2        2 
  17  chr17_41551505     ZBoe    G    A        0      0        2 
  17  chr17_41551505     ZGre    G    A        0      0        2 
  17  chr17_41551505     ZHar    G    A        0      0        2 
  17  chr17_41551505   Sample    G    A        0      0        2 
  17  chr17_41557978     AAsi    T    C      0.5      1        2 
  17  chr17_41557978     AKia    T    C        0      0        2 
  17  chr17_41557978     AOna    T    C        0      0        2 
  17  chr17_41557978     ASom    T    C        0      0        2 
  17  chr17_41557978     HCab    T    C        0      0        2 
  17  chr17_41557978     HPrz    T    C        0      0        2 
  17  chr17_41557978     ZBoe    T    C        0      0        2 
  17  chr17_41557978     ZGre    T    C        0      0        2 
  17  chr17_41557978     ZHar    T    C        0      0        2 
  17  chr17_41557978   Sample    T    C        0      0        2 
  17  chr17_41560305     AAsi    A    G        0      0        2 
  17  chr17_41560305     AKia    A    G        0      0        2 
  17  chr17_41560305     AOna    A    G        0      0        2 
  17  chr17_41560305     ASom    A    G        0      0        2 
  17  chr17_41560305     HCab    A    G        1      2        2 
  17  chr17_41560305     HPrz    A    G        1      2        2 
  17  chr17_41560305     ZBoe    A    G        0      0        2 
  17  chr17_41560305     ZGre    A    G        0      0        2 
  17  chr17_41560305     ZHar    A    G        0      0        2 
  17  chr17_41560305   Sample    A    G        0      0        2 
  17  chr17_41563425     AAsi    T    C        0      0        2 
  17  chr17_41563425     AKia    T    C        0      0        2 
  17  chr17_41563425     AOna    T    C        0      0        2 
  17  chr17_41563425     ASom    T    C        0      0        2 
  17  chr17_41563425     HCab    T    C        0      0        2 
  17  chr17_41563425     HPrz    T    C        0      0        2 
  17  chr17_41563425     ZBoe    T    C      0.5      1        2 
  17  chr17_41563425     ZGre    T    C        0      0        2 
  17  chr17_41563425     ZHar    T    C        0      0        2 
  17  chr17_41563425   Sample    T    C        0      0        2 
  17  chr17_41563443     AAsi    C    G        0      0        2 
  17  chr17_41563443     AKia    C    G        0      0        2 
  17  chr17_41563443     AOna    C    G        0      0        2 
  17  chr17_41563443     ASom    C    G        0      0        2 
  17  chr17_41563443     HCab    C    G        1      2        2 
  17  chr17_41563443     HPrz    C    G        1      2        2 
  17  chr17_41563443     ZBoe    C    G        0      0        2 
  17  chr17_41563443     ZGre    C    G        0      0        2 
  17  chr17_41563443     ZHar    C    G        0      0        2 
  17  chr17_41563443   Sample    C    G        0      0        2 
  17  chr17_41564509     AAsi    C    T        0      0        2 
  17  chr17_41564509     AKia    C    T      0.5      1        2 
  17  chr17_41564509     AOna    C    T        0      0        2 
  17  chr17_41564509     ASom    C    T        0      0        2 
  17  chr17_41564509     HCab    C    T        0      0        2 
  17  chr17_41564509     HPrz    C    T        0      0        2 
  17  chr17_41564509     ZBoe    C    T        0      0        2 
  17  chr17_41564509     ZGre    C    T        0      0        2 
  17  chr17_41564509     ZHar    C    T        0      0        2 
  17  chr17_41564509   Sample    C    T        0      0        2 
  17  chr17_41564740     AAsi    G    T        0      0        2 
  17  chr17_41564740     AKia    G    T        0      0        2 
  17  chr17_41564740     AOna    G    T        0      0        2 
  17  chr17_41564740     ASom    G    T        0      0        2 
  17  chr17_41564740     HCab    G    T        0      0        2 
  17  chr17_41564740     HPrz    G    T        0      0        2 
  17  chr17_41564740     ZBoe    G    T        0      0        2 
  17  chr17_41564740     ZGre    G    T      0.5      1        2 
  17  chr17_41564740     ZHar    G    T        0      0        2 
  17  chr17_41564740   Sample    G    T        0      0        2 
  17  chr17_41564982     AAsi    C    T        0      0        2 
  17  chr17_41564982     AKia    C    T        0      0        2 
  17  chr17_41564982     AOna    C    T        0      0        2 
  17  chr17_41564982     ASom    C    T        0      0        2 
  17  chr17_41564982     HCab    C    T        0      0        2 
  17  chr17_41564982     HPrz    C    T        0      0        2 
  17  chr17_41564982     ZBoe    C    T        1      2        2 
  17  chr17_41564982     ZGre    C    T        0      0        2 
  17  chr17_41564982     ZHar    C    T        0      0        2 
  17  chr17_41564982   Sample    C    T        0      0        2 
  17  chr17_41566428     AAsi    T    C        0      0        2 
  17  chr17_41566428     AKia    T    C        0      0        2 
  17  chr17_41566428     AOna    T    C      0.5      1        2 
  17  chr17_41566428     ASom    T    C        0      0        2 
  17  chr17_41566428     HCab    T    C        0      0        2 
  17  chr17_41566428     HPrz    T    C        0      0        2 
  17  chr17_41566428     ZBoe    T    C        0      0        2 
  17  chr17_41566428     ZGre    T    C        0      0        2 
  17  chr17_41566428     ZHar    T    C        0      0        2 
  17  chr17_41566428   Sample    T    C        0      0        2 
  17  chr17_41567425     AAsi    G    A        0      0        2 
  17  chr17_41567425     AKia    G    A        1      2        2 
  17  chr17_41567425     AOna    G    A        0      0        2 
  17  chr17_41567425     ASom    G    A        0      0        2 
  17  chr17_41567425     HCab    G    A        1      2        2 
  17  chr17_41567425     HPrz    G    A        1      2        2 
  17  chr17_41567425     ZBoe    G    A        0      0        2 
  17  chr17_41567425     ZGre    G    A        0      0        2 
  17  chr17_41567425     ZHar    G    A        0      0        2 
  17  chr17_41567425   Sample    G    A        0      0        2 
  17  chr17_41584365     AAsi    G    C        1      2        2 
  17  chr17_41584365     AKia    G    C        0      0        2 
  17  chr17_41584365     AOna    G    C        0      0        2 
  17  chr17_41584365     ASom    G    C      0.5      1        2 
  17  chr17_41584365     HCab    G    C        1      2        2 
  17  chr17_41584365     HPrz    G    C        1      2        2 
  17  chr17_41584365     ZBoe    G    C        0      0        2 
  17  chr17_41584365     ZGre    G    C        0      0        2 
  17  chr17_41584365     ZHar    G    C        0      0        2 
  17  chr17_41584365   Sample    G    C        1      2        2 
  17  chr17_41584566     AAsi    A    T        1      2        2 
  17  chr17_41584566     AKia    A    T        0      0        2 
  17  chr17_41584566     AOna    A    T        0      0        2 
  17  chr17_41584566     ASom    A    T      0.5      1        2 
  17  chr17_41584566     HCab    A    T        0      0        2 
  17  chr17_41584566     HPrz    A    T        0      0        2 
  17  chr17_41584566     ZBoe    A    T        0      0        2 
  17  chr17_41584566     ZGre    A    T        0      0        2 
  17  chr17_41584566     ZHar    A    T        0      0        2 
  17  chr17_41584566   Sample    A    T        1      2        2 
  17  chr17_41585421     AAsi    C    T        0      0        2 
  17  chr17_41585421     AKia    C    T        0      0        2 
  17  chr17_41585421     AOna    C    T        0      0        2 
  17  chr17_41585421     ASom    C    T        0      0        2 
  17  chr17_41585421     HCab    C    T        1      2        2 
  17  chr17_41585421     HPrz    C    T        1      2        2 
  17  chr17_41585421     ZBoe    C    T        0      0        2 
  17  chr17_41585421     ZGre    C    T        0      0        2 
  17  chr17_41585421     ZHar    C    T        0      0        2 
  17  chr17_41585421   Sample    C    T        0      0        2 
  17  chr17_41586589     AAsi    A    C        0      0        2 
  17  chr17_41586589     AKia    A    C        0      0        2 
  17  chr17_41586589     AOna    A    C        0      0        2 
  17  chr17_41586589     ASom    A    C      0.5      1        2 
  17  chr17_41586589     HCab    A    C        0      0        2 
  17  chr17_41586589     HPrz    A    C        0      0        2 
  17  chr17_41586589     ZBoe    A    C        0      0        2 
  17  chr17_41586589     ZGre    A    C        0      0        2 
  17  chr17_41586589     ZHar    A    C        0      0        2 
  17  chr17_41586589   Sample    A    C        0      0        2 
  17  chr17_41591092     AAsi    C    T        0      0        2 
  17  chr17_41591092     AKia    C    T        0      0        2 
  17  chr17_41591092     AOna    C    T        0      0        2 
  17  chr17_41591092     ASom    C    T        0      0        2 
  17  chr17_41591092     HCab    C    T        0      0        2 
  17  chr17_41591092     HPrz    C    T      0.5      1        2 
  17  chr17_41591092     ZBoe    C    T        0      0        2 
  17  chr17_41591092     ZGre    C    T        0      0        2 
  17  chr17_41591092     ZHar    C    T        0      0        2 
  17  chr17_41591092   Sample    C    T        0      0        2 
  17  chr17_41592855     AAsi    A    C        0      0        2 
  17  chr17_41592855     AKia    A    C        0      0        2 
  17  chr17_41592855     AOna    A    C        0      0        2 
  17  chr17_41592855     ASom    A    C        0      0        2 
  17  chr17_41592855     HCab    A    C        0      0        2 
  17  chr17_41592855     HPrz    A    C        0      0        2 
  17  chr17_41592855     ZBoe    A    C        1      2        2 
  17  chr17_41592855     ZGre    A    C        1      2        2 
  17  chr17_41592855     ZHar    A    C        1      2        2 
  17  chr17_41592855   Sample    A    C        0      0        2 
  17  chr17_41594590     AAsi    T    C        0      0        2 
  17  chr17_41594590     AKia    T    C        0      0        2 
  17  chr17_41594590     AOna    T    C      0.5      1        2 
  17  chr17_41594590     ASom    T    C        0      0        2 
  17  chr17_41594590     HCab    T    C        0      0        2 
  17  chr17_41594590     HPrz    T    C        0      0        2 
  17  chr17_41594590     ZBoe    T    C        0      0        2 
  17  chr17_41594590     ZGre    T    C        0      0        2 
  17  chr17_41594590     ZHar    T    C        0      0        2 
  17  chr17_41594590   Sample    T    C        0      0        2 
  17  chr17_41602489     AAsi    T    C        0      0        2 
  17  chr17_41602489     AKia    T    C      0.5      1        2 
  17  chr17_41602489     AOna    T    C        0      0        2 
  17  chr17_41602489     ASom    T    C        0      0        2 
  17  chr17_41602489     HCab    T    C        0      0        2 
  17  chr17_41602489     HPrz    T    C        0      0        2 
  17  chr17_41602489     ZBoe    T    C        0      0        2 
  17  chr17_41602489     ZGre    T    C        0      0        2 
  17  chr17_41602489     ZHar    T    C        0      0        2 
  17  chr17_41602489   Sample    T    C        0      0        2 
  17  chr17_41603235     AAsi    C    A        0      0        2 
  17  chr17_41603235     AKia    C    A        0      0        2 
  17  chr17_41603235     AOna    C    A      0.5      1        2 
  17  chr17_41603235     ASom    C    A        0      0        2 
  17  chr17_41603235     HCab    C    A        0      0        2 
  17  chr17_41603235     HPrz    C    A        0      0        2 
  17  chr17_41603235     ZBoe    C    A        0      0        2 
  17  chr17_41603235     ZGre    C    A        0      0        2 
  17  chr17_41603235     ZHar    C    A        0      0        2 
  17  chr17_41603235   Sample    C    A        0      0        2 
  17  chr17_41604107     AAsi    A    T        0      0        2 
  17  chr17_41604107     AKia    A    T        0      0        2 
  17  chr17_41604107     AOna    A    T        0      0        2 
  17  chr17_41604107     ASom    A    T      0.5      1        2 
  17  chr17_41604107     HCab    A    T        0      0        2 
  17  chr17_41604107     HPrz    A    T        0      0        2 
  17  chr17_41604107     ZBoe    A    T        0      0        2 
  17  chr17_41604107     ZGre    A    T        0      0        2 
  17  chr17_41604107     ZHar    A    T        0      0        2 
  17  chr17_41604107   Sample    A    T        0      0        2 
  17  chr17_41610639     AAsi    A    T        0      0        2 
  17  chr17_41610639     AKia    A    T        0      0        2 
  17  chr17_41610639     AOna    A    T      0.5      1        2 
  17  chr17_41610639     ASom    A    T        0      0        2 
  17  chr17_41610639     HCab    A    T        0      0        2 
  17  chr17_41610639     HPrz    A    T        0      0        2 
  17  chr17_41610639     ZBoe    A    T        0      0        2 
  17  chr17_41610639     ZGre    A    T        0      0        2 
  17  chr17_41610639     ZHar    A    T        0      0        2 
  17  chr17_41610639   Sample    A    T        0      0        2 
  17  chr17_41615137     AAsi    C    T        0      0        2 
  17  chr17_41615137     AKia    C    T        0      0        2 
  17  chr17_41615137     AOna    C    T        0      0        2 
  17  chr17_41615137     ASom    C    T        0      0        2 
  17  chr17_41615137     HCab    C    T        1      2        2 
  17  chr17_41615137     HPrz    C    T        1      2        2 
  17  chr17_41615137     ZBoe    C    T        0      0        2 
  17  chr17_41615137     ZGre    C    T        0      0        2 
  17  chr17_41615137     ZHar    C    T        0      0        2 
  17  chr17_41615137   Sample    C    T        0      0        2 
  17  chr17_41627622     AAsi    G    A        0      0        2 
  17  chr17_41627622     AKia    G    A        0      0        2 
  17  chr17_41627622     AOna    G    A        0      0        2 
  17  chr17_41627622     ASom    G    A        0      0        2 
  17  chr17_41627622     HCab    G    A        0      0        2 
  17  chr17_41627622     HPrz    G    A        0      0        2 
  17  chr17_41627622     ZBoe    G    A        0      0        2 
  17  chr17_41627622     ZGre    G    A        0      0        2 
  17  chr17_41627622     ZHar    G    A        1      2        2 
  17  chr17_41627622   Sample    G    A        0      0        2 
  17  chr17_41628218     AAsi    T    G        0      0        2 
  17  chr17_41628218     AKia    T    G        0      0        2 
  17  chr17_41628218     AOna    T    G      0.5      1        2 
  17  chr17_41628218     ASom    T    G        0      0        2 
  17  chr17_41628218     HCab    T    G        0      0        2 
  17  chr17_41628218     HPrz    T    G        0      0        2 
  17  chr17_41628218     ZBoe    T    G      0.5      1        2 
  17  chr17_41628218     ZGre    T    G        0      0        2 
  17  chr17_41628218     ZHar    T    G        0      0        2 
  17  chr17_41628218   Sample    T    G        0      0        2 
  17  chr17_41637245     AAsi    C    T        0      0        2 
  17  chr17_41637245     AKia    C    T        0      0        2 
  17  chr17_41637245     AOna    C    T        0      0        2 
  17  chr17_41637245     ASom    C    T        0      0        2 
  17  chr17_41637245     HCab    C    T        0      0        2 
  17  chr17_41637245     HPrz    C    T        0      0        2 
  17  chr17_41637245     ZBoe    C    T      0.5      1        2 
  17  chr17_41637245     ZGre    C    T        0      0        2 
  17  chr17_41637245     ZHar    C    T        0      0        2 
  17  chr17_41637245   Sample    C    T        0      0        2 
  17  chr17_41637489     AAsi    C    T        0      0        2 
  17  chr17_41637489     AKia    C    T        0      0        2 
  17  chr17_41637489     AOna    C    T        0      0        2 
  17  chr17_41637489     ASom    C    T        0      0        2 
  17  chr17_41637489     HCab    C    T        0      0        2 
  17  chr17_41637489     HPrz    C    T        0      0        2 
  17  chr17_41637489     ZBoe    C    T      0.5      1        2 
  17  chr17_41637489     ZGre    C    T        0      0        2 
  17  chr17_41637489     ZHar    C    T        0      0        2 
  17  chr17_41637489   Sample    C    T        0      0        2 
  17  chr17_41646336     AAsi    A    G        0      0        2 
  17  chr17_41646336     AKia    A    G        0      0        2 
  17  chr17_41646336     AOna    A    G        0      0        2 
  17  chr17_41646336     ASom    A    G        0      0        2 
  17  chr17_41646336     HCab    A    G        0      0        2 
  17  chr17_41646336     HPrz    A    G        0      0        2 
  17  chr17_41646336     ZBoe    A    G        0      0        2 
  17  chr17_41646336     ZGre    A    G        1      2        2 
  17  chr17_41646336     ZHar    A    G        0      0        2 
  17  chr17_41646336   Sample    A    G        0      0        2 
  17  chr17_41650422     AAsi    T    G        0      0        2 
  17  chr17_41650422     AKia    T    G        0      0        2 
  17  chr17_41650422     AOna    T    G      0.5      1        2 
  17  chr17_41650422     ASom    T    G        0      0        2 
  17  chr17_41650422     HCab    T    G        0      0        2 
  17  chr17_41650422     HPrz    T    G        0      0        2 
  17  chr17_41650422     ZBoe    T    G        0      0        2 
  17  chr17_41650422     ZGre    T    G        0      0        2 
  17  chr17_41650422     ZHar    T    G        0      0        2 
  17  chr17_41650422   Sample    T    G        0      0        2 
  17  chr17_41655821     AAsi    G    A        0      0        2 
  17  chr17_41655821     AKia    G    A        0      0        2 
  17  chr17_41655821     AOna    G    A      0.5      1        2 
  17  chr17_41655821     ASom    G    A        0      0        2 
  17  chr17_41655821     HCab    G    A      0.5      1        2 
  17  chr17_41655821     HPrz    G    A        0      0        2 
  17  chr17_41655821     ZBoe    G    A        0      0        2 
  17  chr17_41655821     ZGre    G    A        0      0        2 
  17  chr17_41655821     ZHar    G    A        0      0        2 
  17  chr17_41655821   Sample    G    A        0      0        2 
  17  chr17_41658301     AAsi    G    C        0      0        2 
  17  chr17_41658301     AKia    G    C        0      0        2 
  17  chr17_41658301     AOna    G    C        0      0        2 
  17  chr17_41658301     ASom    G    C        0      0        2 
  17  chr17_41658301     HCab    G    C        1      2        2 
  17  chr17_41658301     HPrz    G    C        1      2        2 
  17  chr17_41658301     ZBoe    G    C        0      0        2 
  17  chr17_41658301     ZGre    G    C        0      0        2 
  17  chr17_41658301     ZHar    G    C        0      0        2 
  17  chr17_41658301   Sample    G    C        0      0        2 
  17  chr17_41658650     AAsi    T    C        0      0        2 
  17  chr17_41658650     AKia    T    C        0      0        2 
  17  chr17_41658650     AOna    T    C        0      0        2 
  17  chr17_41658650     ASom    T    C        0      0        2 
  17  chr17_41658650     HCab    T    C        0      0        2 
  17  chr17_41658650     HPrz    T    C        0      0        2 
  17  chr17_41658650     ZBoe    T    C      0.5      1        2 
  17  chr17_41658650     ZGre    T    C        0      0        2 
  17  chr17_41658650     ZHar    T    C        0      0        2 
  17  chr17_41658650   Sample    T    C        0      0        2 
  17  chr17_41658858     AAsi    C    T        0      0        2 
  17  chr17_41658858     AKia    C    T        0      0        2 
  17  chr17_41658858     AOna    C    T      0.5      1        2 
  17  chr17_41658858     ASom    C    T        0      0        2 
  17  chr17_41658858     HCab    C    T        0      0        2 
  17  chr17_41658858     HPrz    C    T        0      0        2 
  17  chr17_41658858     ZBoe    C    T        0      0        2 
  17  chr17_41658858     ZGre    C    T        0      0        2 
  17  chr17_41658858     ZHar    C    T        0      0        2 
  17  chr17_41658858   Sample    C    T        0      0        2 
  17  chr17_41669266     AAsi    A    G        0      0        2 
  17  chr17_41669266     AKia    A    G        0      0        2 
  17  chr17_41669266     AOna    A    G        0      0        2 
  17  chr17_41669266     ASom    A    G        0      0        2 
  17  chr17_41669266     HCab    A    G        0      0        2 
  17  chr17_41669266     HPrz    A    G        0      0        2 
  17  chr17_41669266     ZBoe    A    G        1      2        2 
  17  chr17_41669266     ZGre    A    G        0      0        2 
  17  chr17_41669266     ZHar    A    G        0      0        2 
  17  chr17_41669266   Sample    A    G        0      0        2 
  17  chr17_41669627     AAsi    G    T        0      0        2 
  17  chr17_41669627     AKia    G    T        0      0        2 
  17  chr17_41669627     AOna    G    T        0      0        2 
  17  chr17_41669627     ASom    G    T        0      0        2 
  17  chr17_41669627     HCab    G    T      0.5      1        2 
  17  chr17_41669627     HPrz    G    T        0      0        2 
  17  chr17_41669627     ZBoe    G    T        0      0        2 
  17  chr17_41669627     ZGre    G    T        0      0        2 
  17  chr17_41669627     ZHar    G    T        0      0        2 
  17  chr17_41669627   Sample    G    T        0      0        2 
  17  chr17_41683391     AAsi    A    G        0      0        2 
  17  chr17_41683391     AKia    A    G        0      0        2 
  17  chr17_41683391     AOna    A    G        0      0        2 
  17  chr17_41683391     ASom    A    G        0      0        2 
  17  chr17_41683391     HCab    A    G        0      0        2 
  17  chr17_41683391     HPrz    A    G        0      0        2 
  17  chr17_41683391     ZBoe    A    G        0      0        2 
  17  chr17_41683391     ZGre    A    G        0      0        2 
  17  chr17_41683391     ZHar    A    G        1      2        2 
  17  chr17_41683391   Sample    A    G        0      0        2 
  17  chr17_41691556     AAsi    C    G        0      0        2 
  17  chr17_41691556     AKia    C    G        0      0        2 
  17  chr17_41691556     AOna    C    G        0      0        2 
  17  chr17_41691556     ASom    C    G        0      0        2 
  17  chr17_41691556     HCab    C    G        0      0        2 
  17  chr17_41691556     HPrz    C    G        0      0        2 
  17  chr17_41691556     ZBoe    C    G        0      0        2 
  17  chr17_41691556     ZGre    C    G        0      0        2 
  17  chr17_41691556     ZHar    C    G      0.5      1        2 
  17  chr17_41691556   Sample    C    G        0      0        2 
  17  chr17_41700724     AAsi    G    A        0      0        2 
  17  chr17_41700724     AKia    G    A        1      2        2 
  17  chr17_41700724     AOna    G    A        1      2        2 
  17  chr17_41700724     ASom    G    A        0      0        2 
  17  chr17_41700724     HCab    G    A        0      0        2 
  17  chr17_41700724     HPrz    G    A        0      0        2 
  17  chr17_41700724     ZBoe    G    A        0      0        2 
  17  chr17_41700724     ZGre    G    A        0      0        2 
  17  chr17_41700724     ZHar    G    A        0      0        2 
  17  chr17_41700724   Sample    G    A        0      0        2 
  17  chr17_41701205     AAsi    T    C        0      0        2 
  17  chr17_41701205     AKia    T    C        0      0        2 
  17  chr17_41701205     AOna    T    C        0      0        2 
  17  chr17_41701205     ASom    T    C        0      0        2 
  17  chr17_41701205     HCab    T    C        0      0        2 
  17  chr17_41701205     HPrz    T    C        0      0        2 
  17  chr17_41701205     ZBoe    T    C      0.5      1        2 
  17  chr17_41701205     ZGre    T    C        0      0        2 
  17  chr17_41701205     ZHar    T    C        0      0        2 
  17  chr17_41701205   Sample    T    C        1      2        2 
  17  chr17_41702512     AAsi    C    T        0      0        2 
  17  chr17_41702512     AKia    C    T        0      0        2 
  17  chr17_41702512     AOna    C    T        0      0        2 
  17  chr17_41702512     ASom    C    T        0      0        2 
  17  chr17_41702512     HCab    C    T        0      0        2 
  17  chr17_41702512     HPrz    C    T        0      0        2 
  17  chr17_41702512     ZBoe    C    T        0      0        2 
  17  chr17_41702512     ZGre    C    T        1      2        2 
  17  chr17_41702512     ZHar    C    T        0      0        2 
  17  chr17_41702512   Sample    C    T        0      0        2 
  17  chr17_41710967     AAsi    T    C        0      0        2 
  17  chr17_41710967     AKia    T    C        0      0        2 
  17  chr17_41710967     AOna    T    C        0      0        2 
  17  chr17_41710967     ASom    T    C        0      0        2 
  17  chr17_41710967     HCab    T    C        1      2        2 
  17  chr17_41710967     HPrz    T    C        1      2        2 
  17  chr17_41710967     ZBoe    T    C        0      0        2 
  17  chr17_41710967     ZGre    T    C        0      0        2 
  17  chr17_41710967     ZHar    T    C        0      0        2 
  17  chr17_41710967   Sample    T    C        0      0        2 
  17  chr17_41718158     AAsi    C    T        0      0        2 
  17  chr17_41718158     AKia    C    T        0      0        2 
  17  chr17_41718158     AOna    C    T        0      0        2 
  17  chr17_41718158     ASom    C    T        0      0        2 
  17  chr17_41718158     HCab    C    T        1      2        2 
  17  chr17_41718158     HPrz    C    T        1      2        2 
  17  chr17_41718158     ZBoe    C    T        0      0        2 
  17  chr17_41718158     ZGre    C    T        0      0        2 
  17  chr17_41718158     ZHar    C    T        0      0        2 
  17  chr17_41718158   Sample    C    T        0      0        2 
  17  chr17_41720042     AAsi    G    A        0      0        2 
  17  chr17_41720042     AKia    G    A        0      0        2 
  17  chr17_41720042     AOna    G    A        0      0        2 
  17  chr17_41720042     ASom    G    A        0      0        2 
  17  chr17_41720042     HCab    G    A        1      2        2 
  17  chr17_41720042     HPrz    G    A        1      2        2 
  17  chr17_41720042     ZBoe    G    A        0      0        2 
  17  chr17_41720042     ZGre    G    A        0      0        2 
  17  chr17_41720042     ZHar    G    A        0      0        2 
  17  chr17_41720042   Sample    G    A        0      0        2 
  17  chr17_41721661     AAsi    G    A        0      0        2 
  17  chr17_41721661     AKia    G    A        0      0        2 
  17  chr17_41721661     AOna    G    A        0      0        2 
  17  chr17_41721661     ASom    G    A        0      0        2 
  17  chr17_41721661     HCab    G    A        0      0        2 
  17  chr17_41721661     HPrz    G    A        0      0        2 
  17  chr17_41721661     ZBoe    G    A        0      0        2 
  17  chr17_41721661     ZGre    G    A        0      0        2 
  17  chr17_41721661     ZHar    G    A      0.5      1        2 
  17  chr17_41721661   Sample    G    A        0      0        2 
  17  chr17_41746314     AAsi    G    C        0      0        2 
  17  chr17_41746314     AKia    G    C        1      2        2 
  17  chr17_41746314     AOna    G    C        0      0        2 
  17  chr17_41746314     ASom    G    C        0      0        2 
  17  chr17_41746314     HCab    G    C        0      0        2 
  17  chr17_41746314     HPrz    G    C        0      0        2 
  17  chr17_41746314     ZBoe    G    C        0      0        2 
  17  chr17_41746314     ZGre    G    C        0      0        2 
  17  chr17_41746314     ZHar    G    C        0      0        2 
  17  chr17_41746314   Sample    G    C        0      0        2 
  17  chr17_41749548     AAsi    T    A        0      0        2 
  17  chr17_41749548     AKia    T    A        0      0        2 
  17  chr17_41749548     AOna    T    A        0      0        2 
  17  chr17_41749548     ASom    T    A        0      0        2 
  17  chr17_41749548     HCab    T    A        0      0        2 
  17  chr17_41749548     HPrz    T    A      0.5      1        2 
  17  chr17_41749548     ZBoe    T    A        0      0        2 
  17  chr17_41749548     ZGre    T    A        0      0        2 
  17  chr17_41749548     ZHar    T    A        0      0        2 
  17  chr17_41749548   Sample    T    A        0      0        2 
  17  chr17_41752742     AAsi    C    T        0      0        2 
  17  chr17_41752742     AKia    C    T        0      0        2 
  17  chr17_41752742     AOna    C    T        0      0        2 
  17  chr17_41752742     ASom    C    T        0      0        2 
  17  chr17_41752742     HCab    C    T        0      0        2 
  17  chr17_41752742     HPrz    C    T        0      0        2 
  17  chr17_41752742     ZBoe    C    T        0      0        2 
  17  chr17_41752742     ZGre    C    T        1      2        2 
  17  chr17_41752742     ZHar    C    T        0      0        2 
  17  chr17_41752742   Sample    C    T        0      0        2 
  17  chr17_41760265     AAsi    C    A        0      0        2 
  17  chr17_41760265     AKia    C    A        0      0        2 
  17  chr17_41760265     AOna    C    A        0      0        2 
  17  chr17_41760265     ASom    C    A        0      0        2 
  17  chr17_41760265     HCab    C    A        0      0        2 
  17  chr17_41760265     HPrz    C    A        0      0        2 
  17  chr17_41760265     ZBoe    C    A        0      0        2 
  17  chr17_41760265     ZGre    C    A        1      2        2 
  17  chr17_41760265     ZHar    C    A        0      0        2 
  17  chr17_41760265   Sample    C    A        0      0        2 
  17  chr17_41761488     AAsi    C    T        0      0        2 
  17  chr17_41761488     AKia    C    T        0      0        2 
  17  chr17_41761488     AOna    C    T        0      0        2 
  17  chr17_41761488     ASom    C    T        0      0        2 
  17  chr17_41761488     HCab    C    T        0      0        2 
  17  chr17_41761488     HPrz    C    T        0      0        2 
  17  chr17_41761488     ZBoe    C    T        0      0        2 
  17  chr17_41761488     ZGre    C    T        0      0        2 
  17  chr17_41761488     ZHar    C    T      0.5      1        2 
  17  chr17_41761488   Sample    C    T        0      0        2 
  17  chr17_41761918     AAsi    T    C        0      0        2 
  17  chr17_41761918     AKia    T    C        1      2        2 
  17  chr17_41761918     AOna    T    C        0      0        2 
  17  chr17_41761918     ASom    T    C        0      0        2 
  17  chr17_41761918     HCab    T    C        0      0        2 
  17  chr17_41761918     HPrz    T    C        0      0        2 
  17  chr17_41761918     ZBoe    T    C        0      0        2 
  17  chr17_41761918     ZGre    T    C        0      0        2 
  17  chr17_41761918     ZHar    T    C        0      0        2 
  17  chr17_41761918   Sample    T    C        0      0        2 
  17  chr17_41764007     AAsi    C    T        0      0        2 
  17  chr17_41764007     AKia    C    T        0      0        2 
  17  chr17_41764007     AOna    C    T        0      0        2 
  17  chr17_41764007     ASom    C    T        0      0        2 
  17  chr17_41764007     HCab    C    T        0      0        2 
  17  chr17_41764007     HPrz    C    T        0      0        2 
  17  chr17_41764007     ZBoe    C    T      0.5      1        2 
  17  chr17_41764007     ZGre    C    T        0      0        2 
  17  chr17_41764007     ZHar    C    T        0      0        2 
  17  chr17_41764007   Sample    C    T        0      0        2 
  17  chr17_41771722     AAsi    T    G        0      0        2 
  17  chr17_41771722     AKia    T    G        0      0        2 
  17  chr17_41771722     AOna    T    G        0      0        2 
  17  chr17_41771722     ASom    T    G        0      0        2 
  17  chr17_41771722     HCab    T    G        1      2        2 
  17  chr17_41771722     HPrz    T    G        1      2        2 
  17  chr17_41771722     ZBoe    T    G        0      0        2 
  17  chr17_41771722     ZGre    T    G        0      0        2 
  17  chr17_41771722     ZHar    T    G        0      0        2 
  17  chr17_41771722   Sample    T    G        0      0        2 
  17  chr17_41783242     AAsi    T    G        0      0        2 
  17  chr17_41783242     AKia    T    G        0      0        2 
  17  chr17_41783242     AOna    T    G        0      0        2 
  17  chr17_41783242     ASom    T    G        0      0        2 
  17  chr17_41783242     HCab    T    G        0      0        2 
  17  chr17_41783242     HPrz    T    G        0      0        2 
  17  chr17_41783242     ZBoe    T    G      0.5      1        2 
  17  chr17_41783242     ZGre    T    G        0      0        2 
  17  chr17_41783242     ZHar    T    G        0      0        2 
  17  chr17_41783242   Sample    T    G        0      0        2 
  17  chr17_41783453     AAsi    A    G        0      0        2 
  17  chr17_41783453     AKia    A    G        0      0        2 
  17  chr17_41783453     AOna    A    G        0      0        2 
  17  chr17_41783453     ASom    A    G        0      0        2 
  17  chr17_41783453     HCab    A    G        0      0        2 
  17  chr17_41783453     HPrz    A    G        0      0        2 
  17  chr17_41783453     ZBoe    A    G        0      0        2 
  17  chr17_41783453     ZGre    A    G        1      2        2 
  17  chr17_41783453     ZHar    A    G        0      0        2 
  17  chr17_41783453   Sample    A    G        0      0        2 
  17  chr17_41786781     AAsi    C    A        0      0        2 
  17  chr17_41786781     AKia    C    A        0      0        2 
  17  chr17_41786781     AOna    C    A        0      0        2 
  17  chr17_41786781     ASom    C    A        0      0        2 
  17  chr17_41786781     HCab    C    A        0      0        2 
  17  chr17_41786781     HPrz    C    A        0      0        2 
  17  chr17_41786781     ZBoe    C    A        0      0        2 
  17  chr17_41786781     ZGre    C    A        1      2        2 
  17  chr17_41786781     ZHar    C    A        0      0        2 
  17  chr17_41786781   Sample    C    A        0      0        2 
  17  chr17_41787634     AAsi    T    C        0      0        2 
  17  chr17_41787634     AKia    T    C        0      0        2 
  17  chr17_41787634     AOna    T    C        1      2        2 
  17  chr17_41787634     ASom    T    C        0      0        2 
  17  chr17_41787634     HCab    T    C        0      0        2 
  17  chr17_41787634     HPrz    T    C        0      0        2 
  17  chr17_41787634     ZBoe    T    C        0      0        2 
  17  chr17_41787634     ZGre    T    C        0      0        2 
  17  chr17_41787634     ZHar    T    C        0      0        2 
  17  chr17_41787634   Sample    T    C        0      0        2 
  17  chr17_41792646     AAsi    G    A        0      0        2 
  17  chr17_41792646     AKia    G    A        0      0        2 
  17  chr17_41792646     AOna    G    A        1      2        2 
  17  chr17_41792646     ASom    G    A        0      0        2 
  17  chr17_41792646     HCab    G    A        0      0        2 
  17  chr17_41792646     HPrz    G    A        0      0        2 
  17  chr17_41792646     ZBoe    G    A        0      0        2 
  17  chr17_41792646     ZGre    G    A        0      0        2 
  17  chr17_41792646     ZHar    G    A        0      0        2 
  17  chr17_41792646   Sample    G    A        0      0        2 
  17  chr17_41797130     AAsi    C    T        0      0        2 
  17  chr17_41797130     AKia    C    T      0.5      1        2 
  17  chr17_41797130     AOna    C    T        0      0        2 
  17  chr17_41797130     ASom    C    T        0      0        2 
  17  chr17_41797130     HCab    C    T        0      0        2 
  17  chr17_41797130     HPrz    C    T        0      0        2 
  17  chr17_41797130     ZBoe    C    T        0      0        2 
  17  chr17_41797130     ZGre    C    T        0      0        2 
  17  chr17_41797130     ZHar    C    T        0      0        2 
  17  chr17_41797130   Sample    C    T        0      0        2 
  17  chr17_41802606     AAsi    A    G        0      0        2 
  17  chr17_41802606     AKia    A    G        0      0        2 
  17  chr17_41802606     AOna    A    G        0      0        2 
  17  chr17_41802606     ASom    A    G        0      0        2 
  17  chr17_41802606     HCab    A    G        0      0        2 
  17  chr17_41802606     HPrz    A    G        0      0        2 
  17  chr17_41802606     ZBoe    A    G        0      0        2 
  17  chr17_41802606     ZGre    A    G        1      2        2 
  17  chr17_41802606     ZHar    A    G        0      0        2 
  17  chr17_41802606   Sample    A    G        0      0        2 
  17  chr17_41805808     AAsi    C    T        0      0        2 
  17  chr17_41805808     AKia    C    T        0      0        2 
  17  chr17_41805808     AOna    C    T        0      0        2 
  17  chr17_41805808     ASom    C    T        0      0        2 
  17  chr17_41805808     HCab    C    T        0      0        2 
  17  chr17_41805808     HPrz    C    T      0.5      1        2 
  17  chr17_41805808     ZBoe    C    T        0      0        2 
  17  chr17_41805808     ZGre    C    T        0      0        2 
  17  chr17_41805808     ZHar    C    T        0      0        2 
  17  chr17_41805808   Sample    C    T        0      0        2 
  17  chr17_41808346     AAsi    T    G        0      0        2 
  17  chr17_41808346     AKia    T    G        0      0        2 
  17  chr17_41808346     AOna    T    G        0      0        2 
  17  chr17_41808346     ASom    T    G        0      0        2 
  17  chr17_41808346     HCab    T    G        0      0        2 
  17  chr17_41808346     HPrz    T    G        0      0        2 
  17  chr17_41808346     ZBoe    T    G        1      2        2 
  17  chr17_41808346     ZGre    T    G        1      2        2 
  17  chr17_41808346     ZHar    T    G        1      2        2 
  17  chr17_41808346   Sample    T    G        0      0        2 
  17  chr17_41811512     AAsi    T    C        0      0        2 
  17  chr17_41811512     AKia    T    C        0      0        2 
  17  chr17_41811512     AOna    T    C        0      0        2 
  17  chr17_41811512     ASom    T    C        0      0        2 
  17  chr17_41811512     HCab    T    C        0      0        2 
  17  chr17_41811512     HPrz    T    C      0.5      1        2 
  17  chr17_41811512     ZBoe    T    C        0      0        2 
  17  chr17_41811512     ZGre    T    C        0      0        2 
  17  chr17_41811512     ZHar    T    C        0      0        2 
  17  chr17_41811512   Sample    T    C        0      0        2 
  17  chr17_41823225     AAsi    G    C        0      0        2 
  17  chr17_41823225     AKia    G    C        0      0        2 
  17  chr17_41823225     AOna    G    C        0      0        2 
  17  chr17_41823225     ASom    G    C        0      0        2 
  17  chr17_41823225     HCab    G    C        1      2        2 
  17  chr17_41823225     HPrz    G    C        1      2        2 
  17  chr17_41823225     ZBoe    G    C        0      0        2 
  17  chr17_41823225     ZGre    G    C        0      0        2 
  17  chr17_41823225     ZHar    G    C        0      0        2 
  17  chr17_41823225   Sample    G    C        0      0        2 
  17  chr17_41829533     AAsi    A    C        0      0        2 
  17  chr17_41829533     AKia    A    C        1      2        2 
  17  chr17_41829533     AOna    A    C        0      0        2 
  17  chr17_41829533     ASom    A    C        0      0        2 
  17  chr17_41829533     HCab    A    C        0      0        2 
  17  chr17_41829533     HPrz    A    C        0      0        2 
  17  chr17_41829533     ZBoe    A    C        0      0        2 
  17  chr17_41829533     ZGre    A    C        0      0        2 
  17  chr17_41829533     ZHar    A    C        0      0        2 
  17  chr17_41829533   Sample    A    C        0      0        2 
  17  chr17_41831185     AAsi    T    C        0      0        2 
  17  chr17_41831185     AKia    T    C        0      0        2 
  17  chr17_41831185     AOna    T    C      0.5      1        2 
  17  chr17_41831185     ASom    T    C        0      0        2 
  17  chr17_41831185     HCab    T    C        0      0        2 
  17  chr17_41831185     HPrz    T    C        0      0        2 
  17  chr17_41831185     ZBoe    T    C        0      0        2 
  17  chr17_41831185     ZGre    T    C        0      0        2 
  17  chr17_41831185     ZHar    T    C        0      0        2 
  17  chr17_41831185   Sample    T    C        0      0        2 
  17  chr17_41838307     AAsi    C    T        0      0        2 
  17  chr17_41838307     AKia    C    T        0      0        2 
  17  chr17_41838307     AOna    C    T        0      0        2 
  17  chr17_41838307     ASom    C    T        0      0        2 
  17  chr17_41838307     HCab    C    T      0.5      1        2 
  17  chr17_41838307     HPrz    C    T        0      0        2 
  17  chr17_41838307     ZBoe    C    T        0      0        2 
  17  chr17_41838307     ZGre    C    T        0      0        2 
  17  chr17_41838307     ZHar    C    T        0      0        2 
  17  chr17_41838307   Sample    C    T        0      0        2 
  17  chr17_41844093     AAsi    G    A        0      0        2 
  17  chr17_41844093     AKia    G    A        0      0        2 
  17  chr17_41844093     AOna    G    A        0      0        2 
  17  chr17_41844093     ASom    G    A        1      2        2 
  17  chr17_41844093     HCab    G    A        0      0        2 
  17  chr17_41844093     HPrz    G    A        0      0        2 
  17  chr17_41844093     ZBoe    G    A        0      0        2 
  17  chr17_41844093     ZGre    G    A        0      0        2 
  17  chr17_41844093     ZHar    G    A        0      0        2 
  17  chr17_41844093   Sample    G    A        0      0        2 
  17  chr17_41857077     AAsi    C    A        0      0        2 
  17  chr17_41857077     AKia    C    A        0      0        2 
  17  chr17_41857077     AOna    C    A        0      0        2 
  17  chr17_41857077     ASom    C    A        0      0        2 
  17  chr17_41857077     HCab    C    A        1      2        2 
  17  chr17_41857077     HPrz    C    A        1      2        2 
  17  chr17_41857077     ZBoe    C    A        0      0        2 
  17  chr17_41857077     ZGre    C    A        0      0        2 
  17  chr17_41857077     ZHar    C    A        0      0        2 
  17  chr17_41857077   Sample    C    A        0      0        2 
  17  chr17_41859832     AAsi    G    A        0      0        2 
  17  chr17_41859832     AKia    G    A        0      0        2 
  17  chr17_41859832     AOna    G    A        0      0        2 
  17  chr17_41859832     ASom    G    A        0      0        2 
  17  chr17_41859832     HCab    G    A        1      2        2 
  17  chr17_41859832     HPrz    G    A        1      2        2 
  17  chr17_41859832     ZBoe    G    A        0      0        2 
  17  chr17_41859832     ZGre    G    A        0      0        2 
  17  chr17_41859832     ZHar    G    A        0      0        2 
  17  chr17_41859832   Sample    G    A        0      0        2 
  17  chr17_41863224     AAsi    G    A        0      0        2 
  17  chr17_41863224     AKia    G    A        0      0        2 
  17  chr17_41863224     AOna    G    A        0      0        2 
  17  chr17_41863224     ASom    G    A        0      0        2 
  17  chr17_41863224     HCab    G    A        1      2        2 
  17  chr17_41863224     HPrz    G    A        1      2        2 
  17  chr17_41863224     ZBoe    G    A        0      0        2 
  17  chr17_41863224     ZGre    G    A        0      0        2 
  17  chr17_41863224     ZHar    G    A        0      0        2 
  17  chr17_41863224   Sample    G    A        0      0        2 
  17  chr17_41865348     AAsi    G    C        0      0        2 
  17  chr17_41865348     AKia    G    C        0      0        2 
  17  chr17_41865348     AOna    G    C        0      0        2 
  17  chr17_41865348     ASom    G    C        0      0        2 
  17  chr17_41865348     HCab    G    C        0      0        2 
  17  chr17_41865348     HPrz    G    C        0      0        2 
  17  chr17_41865348     ZBoe    G    C        0      0        2 
  17  chr17_41865348     ZGre    G    C        1      2        2 
  17  chr17_41865348     ZHar    G    C        0      0        2 
  17  chr17_41865348   Sample    G    C        0      0        2 
  17  chr17_41880730     AAsi    A    T        0      0        2 
  17  chr17_41880730     AKia    A    T        0      0        2 
  17  chr17_41880730     AOna    A    T      0.5      1        2 
  17  chr17_41880730     ASom    A    T        0      0        2 
  17  chr17_41880730     HCab    A    T        0      0        2 
  17  chr17_41880730     HPrz    A    T        0      0        2 
  17  chr17_41880730     ZBoe    A    T        0      0        2 
  17  chr17_41880730     ZGre    A    T        0      0        2 
  17  chr17_41880730     ZHar    A    T        0      0        2 
  17  chr17_41880730   Sample    A    T        0      0        2 
  17  chr17_41882243     AAsi    G    A        0      0        2 
  17  chr17_41882243     AKia    G    A        0      0        2 
  17  chr17_41882243     AOna    G    A        0      0        2 
  17  chr17_41882243     ASom    G    A        0      0        2 
  17  chr17_41882243     HCab    G    A        0      0        2 
  17  chr17_41882243     HPrz    G    A        0      0        2 
  17  chr17_41882243     ZBoe    G    A      0.5      1        2 
  17  chr17_41882243     ZGre    G    A        0      0        2 
  17  chr17_41882243     ZHar    G    A        0      0        2 
  17  chr17_41882243   Sample    G    A        0      0        2 
  17  chr17_41883240     AAsi    T    C        0      0        2 
  17  chr17_41883240     AKia    T    C        0      0        2 
  17  chr17_41883240     AOna    T    C        0      0        2 
  17  chr17_41883240     ASom    T    C        0      0        2 
  17  chr17_41883240     HCab    T    C        0      0        2 
  17  chr17_41883240     HPrz    T    C        0      0        2 
  17  chr17_41883240     ZBoe    T    C        0      0        2 
  17  chr17_41883240     ZGre    T    C      0.5      1        2 
  17  chr17_41883240     ZHar    T    C        0      0        2 
  17  chr17_41883240   Sample    T    C        0      0        2 
  17  chr17_41887434     AAsi    A    G        0      0        2 
  17  chr17_41887434     AKia    A    G        0      0        2 
  17  chr17_41887434     AOna    A    G        1      2        2 
  17  chr17_41887434     ASom    A    G        0      0        2 
  17  chr17_41887434     HCab    A    G        0      0        2 
  17  chr17_41887434     HPrz    A    G        0      0        2 
  17  chr17_41887434     ZBoe    A    G        0      0        2 
  17  chr17_41887434     ZGre    A    G        0      0        2 
  17  chr17_41887434     ZHar    A    G        0      0        2 
  17  chr17_41887434   Sample    A    G        0      0        2 
  17  chr17_41897876     AAsi    G    C        0      0        2 
  17  chr17_41897876     AKia    G    C      0.5      1        2 
  17  chr17_41897876     AOna    G    C        0      0        2 
  17  chr17_41897876     ASom    G    C        0      0        2 
  17  chr17_41897876     HCab    G    C        0      0        2 
  17  chr17_41897876     HPrz    G    C        0      0        2 
  17  chr17_41897876     ZBoe    G    C        0      0        2 
  17  chr17_41897876     ZGre    G    C        0      0        2 
  17  chr17_41897876     ZHar    G    C        0      0        2 
  17  chr17_41897876   Sample    G    C        0      0        2 
  17  chr17_41899612     AAsi    A    G        0      0        2 
  17  chr17_41899612     AKia    A    G        0      0        2 
  17  chr17_41899612     AOna    A    G        0      0        2 
  17  chr17_41899612     ASom    A    G        0      0        2 
  17  chr17_41899612     HCab    A    G        0      0        2 
  17  chr17_41899612     HPrz    A    G        0      0        2 
  17  chr17_41899612     ZBoe    A    G        0      0        2 
  17  chr17_41899612     ZGre    A    G        1      2        2 
  17  chr17_41899612     ZHar    A    G        0      0        2 
  17  chr17_41899612   Sample    A    G        0      0        2 
  17  chr17_41905046     AAsi    G    C        0      0        2 
  17  chr17_41905046     AKia    G    C        0      0        2 
  17  chr17_41905046     AOna    G    C        0      0        2 
  17  chr17_41905046     ASom    G    C        0      0        2 
  17  chr17_41905046     HCab    G    C      0.5      1        2 
  17  chr17_41905046     HPrz    G    C        0      0        2 
  17  chr17_41905046     ZBoe    G    C        0      0        2 
  17  chr17_41905046     ZGre    G    C        0      0        2 
  17  chr17_41905046     ZHar    G    C        0      0        2 
  17  chr17_41905046   Sample    G    C        0      0        2 
  17  chr17_41908679     AAsi    G    T        0      0        2 
  17  chr17_41908679     AKia    G    T        0      0        2 
  17  chr17_41908679     AOna    G    T        0      0        2 
  17  chr17_41908679     ASom    G    T        0      0        2 
  17  chr17_41908679     HCab    G    T        1      2        2 
  17  chr17_41908679     HPrz    G    T        0      0        2 
  17  chr17_41908679     ZBoe    G    T        0      0        2 
  17  chr17_41908679     ZGre    G    T        0      0        2 
  17  chr17_41908679     ZHar    G    T        0      0        2 
  17  chr17_41908679   Sample    G    T        0      0        2 
  17  chr17_41910850     AAsi    G    C        0      0        2 
  17  chr17_41910850     AKia    G    C        0      0        2 
  17  chr17_41910850     AOna    G    C        0      0        2 
  17  chr17_41910850     ASom    G    C        1      2        2 
  17  chr17_41910850     HCab    G    C        0      0        2 
  17  chr17_41910850     HPrz    G    C        0      0        2 
  17  chr17_41910850     ZBoe    G    C        0      0        2 
  17  chr17_41910850     ZGre    G    C        0      0        2 
  17  chr17_41910850     ZHar    G    C        0      0        2 
  17  chr17_41910850   Sample    G    C        0      0        2 
  17  chr17_41912542     AAsi    A    T        0      0        2 
  17  chr17_41912542     AKia    A    T        0      0        2 
  17  chr17_41912542     AOna    A    T        0      0        2 
  17  chr17_41912542     ASom    A    T        0      0        2 
  17  chr17_41912542     HCab    A    T        0      0        2 
  17  chr17_41912542     HPrz    A    T        0      0        2 
  17  chr17_41912542     ZBoe    A    T        1      2        2 
  17  chr17_41912542     ZGre    A    T        0      0        2 
  17  chr17_41912542     ZHar    A    T        0      0        2 
  17  chr17_41912542   Sample    A    T        0      0        2 
  17  chr17_41921791     AAsi    T    C        0      0        2 
  17  chr17_41921791     AKia    T    C        0      0        2 
  17  chr17_41921791     AOna    T    C        0      0        2 
  17  chr17_41921791     ASom    T    C        0      0        2 
  17  chr17_41921791     HCab    T    C        0      0        2 
  17  chr17_41921791     HPrz    T    C        0      0        2 
  17  chr17_41921791     ZBoe    T    C        0      0        2 
  17  chr17_41921791     ZGre    T    C      0.5      1        2 
  17  chr17_41921791     ZHar    T    C        0      0        2 
  17  chr17_41921791   Sample    T    C        0      0        2 
  17  chr17_41923169     AAsi    G    A        0      0        2 
  17  chr17_41923169     AKia    G    A        0      0        2 
  17  chr17_41923169     AOna    G    A        0      0        2 
  17  chr17_41923169     ASom    G    A        0      0        2 
  17  chr17_41923169     HCab    G    A        1      2        2 
  17  chr17_41923169     HPrz    G    A        0      0        2 
  17  chr17_41923169     ZBoe    G    A        0      0        2 
  17  chr17_41923169     ZGre    G    A        0      0        2 
  17  chr17_41923169     ZHar    G    A        0      0        2 
  17  chr17_41923169   Sample    G    A        0      0        2 
  17  chr17_41925300     AAsi    A    G        0      0        2 
  17  chr17_41925300     AKia    A    G      0.5      1        2 
  17  chr17_41925300     AOna    A    G        0      0        2 
  17  chr17_41925300     ASom    A    G        0      0        2 
  17  chr17_41925300     HCab    A    G        0      0        2 
  17  chr17_41925300     HPrz    A    G        0      0        2 
  17  chr17_41925300     ZBoe    A    G        0      0        2 
  17  chr17_41925300     ZGre    A    G        0      0        2 
  17  chr17_41925300     ZHar    A    G        0      0        2 
  17  chr17_41925300   Sample    A    G        0      0        2 
  17  chr17_41930113     AAsi    G    T        0      0        2 
  17  chr17_41930113     AKia    G    T        0      0        2 
  17  chr17_41930113     AOna    G    T        0      0        2 
  17  chr17_41930113     ASom    G    T        0      0        2 
  17  chr17_41930113     HCab    G    T        1      2        2 
  17  chr17_41930113     HPrz    G    T        1      2        2 
  17  chr17_41930113     ZBoe    G    T        0      0        2 
  17  chr17_41930113     ZGre    G    T        0      0        2 
  17  chr17_41930113     ZHar    G    T        0      0        2 
  17  chr17_41930113   Sample    G    T        0      0        2 
  17  chr17_41933349     AAsi    C    T        0      0        2 
  17  chr17_41933349     AKia    C    T        0      0        2 
  17  chr17_41933349     AOna    C    T        0      0        2 
  17  chr17_41933349     ASom    C    T        0      0        2 
  17  chr17_41933349     HCab    C    T        0      0        2 
  17  chr17_41933349     HPrz    C    T        0      0        2 
  17  chr17_41933349     ZBoe    C    T        1      2        2 
  17  chr17_41933349     ZGre    C    T        0      0        2 
  17  chr17_41933349     ZHar    C    T        0      0        2 
  17  chr17_41933349   Sample    C    T        0      0        2 
  17  chr17_41940133     AAsi    T    C        0      0        2 
  17  chr17_41940133     AKia    T    C        0      0        2 
  17  chr17_41940133     AOna    T    C        0      0        2 
  17  chr17_41940133     ASom    T    C        0      0        2 
  17  chr17_41940133     HCab    T    C        0      0        2 
  17  chr17_41940133     HPrz    T    C        0      0        2 
  17  chr17_41940133     ZBoe    T    C        0      0        2 
  17  chr17_41940133     ZGre    T    C        0      0        2 
  17  chr17_41940133     ZHar    T    C        1      2        2 
  17  chr17_41940133   Sample    T    C        0      0        2 
  17  chr17_41951379     AAsi    T    G        1      2        2 
  17  chr17_41951379     AKia    T    G        0      0        2 
  17  chr17_41951379     AOna    T    G        0      0        2 
  17  chr17_41951379     ASom    T    G        0      0        2 
  17  chr17_41951379     HCab    T    G        0      0        2 
  17  chr17_41951379     HPrz    T    G        0      0        2 
  17  chr17_41951379     ZBoe    T    G        0      0        2 
  17  chr17_41951379     ZGre    T    G        0      0        2 
  17  chr17_41951379     ZHar    T    G        0      0        2 
  17  chr17_41951379   Sample    T    G        0      0        2 
  17  chr17_41952528     AAsi    C    A        0      0        2 
  17  chr17_41952528     AKia    C    A        1      2        2 
  17  chr17_41952528     AOna    C    A      0.5      1        2 
  17  chr17_41952528     ASom    C    A        0      0        2 
  17  chr17_41952528     HCab    C    A        0      0        2 
  17  chr17_41952528     HPrz    C    A        0      0        2 
  17  chr17_41952528     ZBoe    C    A        0      0        2 
  17  chr17_41952528     ZGre    C    A        0      0        2 
  17  chr17_41952528     ZHar    C    A        0      0        2 
  17  chr17_41952528   Sample    C    A        0      0        2 
  17  chr17_41958739     AAsi    G    T        0      0        2 
  17  chr17_41958739     AKia    G    T        0      0        2 
  17  chr17_41958739     AOna    G    T        0      0        2 
  17  chr17_41958739     ASom    G    T        0      0        2 
  17  chr17_41958739     HCab    G    T        0      0        2 
  17  chr17_41958739     HPrz    G    T        0      0        2 
  17  chr17_41958739     ZBoe    G    T        1      2        2 
  17  chr17_41958739     ZGre    G    T        1      2        2 
  17  chr17_41958739     ZHar    G    T        1      2        2 
  17  chr17_41958739   Sample    G    T        0      0        2 
  17  chr17_41959061     AAsi    T    C        0      0        2 
  17  chr17_41959061     AKia    T    C        0      0        2 
  17  chr17_41959061     AOna    T    C      0.5      1        2 
  17  chr17_41959061     ASom    T    C        0      0        2 
  17  chr17_41959061     HCab    T    C        0      0        2 
  17  chr17_41959061     HPrz    T    C        0      0        2 
  17  chr17_41959061     ZBoe    T    C        0      0        2 
  17  chr17_41959061     ZGre    T    C        0      0        2 
  17  chr17_41959061     ZHar    T    C        0      0        2 
  17  chr17_41959061   Sample    T    C        0      0        2 
  17  chr17_41961935     AAsi    T    A        0      0        2 
  17  chr17_41961935     AKia    T    A        0      0        2 
  17  chr17_41961935     AOna    T    A        0      0        2 
  17  chr17_41961935     ASom    T    A        0      0        2 
  17  chr17_41961935     HCab    T    A        0      0        2 
  17  chr17_41961935     HPrz    T    A        0      0        2 
  17  chr17_41961935     ZBoe    T    A        0      0        2 
  17  chr17_41961935     ZGre    T    A        0      0        2 
  17  chr17_41961935     ZHar    T    A      0.5      1        2 
  17  chr17_41961935   Sample    T    A        0      0        2 
  17  chr17_41963805     AAsi    T    A        0      0        2 
  17  chr17_41963805     AKia    T    A        0      0        2 
  17  chr17_41963805     AOna    T    A        0      0        2 
  17  chr17_41963805     ASom    T    A        0      0        2 
  17  chr17_41963805     HCab    T    A        0      0        2 
  17  chr17_41963805     HPrz    T    A        0      0        2 
  17  chr17_41963805     ZBoe    T    A        0      0        2 
  17  chr17_41963805     ZGre    T    A        0      0        2 
  17  chr17_41963805     ZHar    T    A      0.5      1        2 
  17  chr17_41963805   Sample    T    A        0      0        2 
  17  chr17_41969161     AAsi    C    T        1      2        2 
  17  chr17_41969161     AKia    C    T        0      0        2 
  17  chr17_41969161     AOna    C    T        0      0        2 
  17  chr17_41969161     ASom    C    T        0      0        2 
  17  chr17_41969161     HCab    C    T        0      0        2 
  17  chr17_41969161     HPrz    C    T        0      0        2 
  17  chr17_41969161     ZBoe    C    T        0      0        2 
  17  chr17_41969161     ZGre    C    T        0      0        2 
  17  chr17_41969161     ZHar    C    T        0      0        2 
  17  chr17_41969161   Sample    C    T        0      0        2 
  17  chr17_41969836     AAsi    T    A        0      0        2 
  17  chr17_41969836     AKia    T    A        0      0        2 
  17  chr17_41969836     AOna    T    A        0      0        2 
  17  chr17_41969836     ASom    T    A        0      0        2 
  17  chr17_41969836     HCab    T    A        0      0        2 
  17  chr17_41969836     HPrz    T    A        0      0        2 
  17  chr17_41969836     ZBoe    T    A        0      0        2 
  17  chr17_41969836     ZGre    T    A        0      0        2 
  17  chr17_41969836     ZHar    T    A      0.5      1        2 
  17  chr17_41969836   Sample    T    A        0      0        2 
  17  chr17_41989647     AAsi    G    T        0      0        2 
  17  chr17_41989647     AKia    G    T        0      0        2 
  17  chr17_41989647     AOna    G    T        0      0        2 
  17  chr17_41989647     ASom    G    T        0      0        2 
  17  chr17_41989647     HCab    G    T        0      0        2 
  17  chr17_41989647     HPrz    G    T        0      0        2 
  17  chr17_41989647     ZBoe    G    T        0      0        2 
  17  chr17_41989647     ZGre    G    T      0.5      1        2 
  17  chr17_41989647     ZHar    G    T        0      0        2 
  17  chr17_41989647   Sample    G    T        0      0        2 
  17  chr17_41997153     AAsi    C    G        0      0        2 
  17  chr17_41997153     AKia    C    G        0      0        2 
  17  chr17_41997153     AOna    C    G        0      0        2 
  17  chr17_41997153     ASom    C    G        0      0        2 
  17  chr17_41997153     HCab    C    G        1      2        2 
  17  chr17_41997153     HPrz    C    G        1      2        2 
  17  chr17_41997153     ZBoe    C    G        0      0        2 
  17  chr17_41997153     ZGre    C    G        0      0        2 
  17  chr17_41997153     ZHar    C    G        0      0        2 
  17  chr17_41997153   Sample    C    G        0      0        2 
  17  chr17_42001587     AAsi    T    G        0      0        2 
  17  chr17_42001587     AKia    T    G        0      0        2 
  17  chr17_42001587     AOna    T    G        0      0        2 
  17  chr17_42001587     ASom    T    G        0      0        2 
  17  chr17_42001587     HCab    T    G        1      2        2 
  17  chr17_42001587     HPrz    T    G        1      2        2 
  17  chr17_42001587     ZBoe    T    G        0      0        2 
  17  chr17_42001587     ZGre    T    G        0      0        2 
  17  chr17_42001587     ZHar    T    G        0      0        2 
  17  chr17_42001587   Sample    T    G        0      0        2 
  17  chr17_42005782     AAsi    G    A        0      0        2 
  17  chr17_42005782     AKia    G    A        0      0        2 
  17  chr17_42005782     AOna    G    A        0      0        2 
  17  chr17_42005782     ASom    G    A        0      0        2 
  17  chr17_42005782     HCab    G    A        0      0        2 
  17  chr17_42005782     HPrz    G    A        0      0        2 
  17  chr17_42005782     ZBoe    G    A        0      0        2 
  17  chr17_42005782     ZGre    G    A      0.5      1        2 
  17  chr17_42005782     ZHar    G    A        0      0        2 
  17  chr17_42005782   Sample    G    A        0      0        2 
  17  chr17_42008423     AAsi    T    G        0      0        2 
  17  chr17_42008423     AKia    T    G        1      2        2 
  17  chr17_42008423     AOna    T    G      0.5      1        2 
  17  chr17_42008423     ASom    T    G        1      2        2 
  17  chr17_42008423     HCab    T    G        0      0        2 
  17  chr17_42008423     HPrz    T    G        0      0        2 
  17  chr17_42008423     ZBoe    T    G        0      0        2 
  17  chr17_42008423     ZGre    T    G        0      0        2 
  17  chr17_42008423     ZHar    T    G        1      2        2 
  17  chr17_42008423   Sample    T    G        0      0        2 
  17  chr17_42015923     AAsi    A    G        0      0        2 
  17  chr17_42015923     AKia    A    G        0      0        2 
  17  chr17_42015923     AOna    A    G        0      0        2 
  17  chr17_42015923     ASom    A    G        0      0        2 
  17  chr17_42015923     HCab    A    G        1      2        2 
  17  chr17_42015923     HPrz    A    G        1      2        2 
  17  chr17_42015923     ZBoe    A    G        0      0        2 
  17  chr17_42015923     ZGre    A    G        0      0        2 
  17  chr17_42015923     ZHar    A    G        0      0        2 
  17  chr17_42015923   Sample    A    G        0      0        2 
  17  chr17_42024245     AAsi    G    A        0      0        2 
  17  chr17_42024245     AKia    G    A        0      0        2 
  17  chr17_42024245     AOna    G    A        0      0        2 
  17  chr17_42024245     ASom    G    A        1      2        2 
  17  chr17_42024245     HCab    G    A        0      0        2 
  17  chr17_42024245     HPrz    G    A        0      0        2 
  17  chr17_42024245     ZBoe    G    A        0      0        2 
  17  chr17_42024245     ZGre    G    A        0      0        2 
  17  chr17_42024245     ZHar    G    A        0      0        2 
  17  chr17_42024245   Sample    G    A        1      2        2 
  17  chr17_42024615     AAsi    G    T        0      0        2 
  17  chr17_42024615     AKia    G    T        0      0        2 
  17  chr17_42024615     AOna    G    T        0      0        2 
  17  chr17_42024615     ASom    G    T        0      0        2 
  17  chr17_42024615     HCab    G    T        1      2        2 
  17  chr17_42024615     HPrz    G    T        1      2        2 
  17  chr17_42024615     ZBoe    G    T        0      0        2 
  17  chr17_42024615     ZGre    G    T        0      0        2 
  17  chr17_42024615     ZHar    G    T        0      0        2 
  17  chr17_42024615   Sample    G    T        0      0        2 
  17  chr17_42037042     AAsi    C    G        0      0        2 
  17  chr17_42037042     AKia    C    G        0      0        2 
  17  chr17_42037042     AOna    C    G        0      0        2 
  17  chr17_42037042     ASom    C    G        0      0        2 
  17  chr17_42037042     HCab    C    G        0      0        2 
  17  chr17_42037042     HPrz    C    G        1      2        2 
  17  chr17_42037042     ZBoe    C    G        0      0        2 
  17  chr17_42037042     ZGre    C    G        0      0        2 
  17  chr17_42037042     ZHar    C    G        0      0        2 
  17  chr17_42037042   Sample    C    G        0      0        2 
  17  chr17_42043560     AAsi    G    C        0      0        2 
  17  chr17_42043560     AKia    G    C        0      0        2 
  17  chr17_42043560     AOna    G    C      0.5      1        2 
  17  chr17_42043560     ASom    G    C        0      0        2 
  17  chr17_42043560     HCab    G    C        0      0        2 
  17  chr17_42043560     HPrz    G    C        0      0        2 
  17  chr17_42043560     ZBoe    G    C        0      0        2 
  17  chr17_42043560     ZGre    G    C        0      0        2 
  17  chr17_42043560     ZHar    G    C        0      0        2 
  17  chr17_42043560   Sample    G    C        0      0        2 
  17  chr17_42050956     AAsi    T    C        0      0        2 
  17  chr17_42050956     AKia    T    C        0      0        2 
  17  chr17_42050956     AOna    T    C        0      0        2 
  17  chr17_42050956     ASom    T    C        0      0        2 
  17  chr17_42050956     HCab    T    C        0      0        2 
  17  chr17_42050956     HPrz    T    C        0      0        2 
  17  chr17_42050956     ZBoe    T    C      0.5      1        2 
  17  chr17_42050956     ZGre    T    C        0      0        2 
  17  chr17_42050956     ZHar    T    C        0      0        2 
  17  chr17_42050956   Sample    T    C        0      0        2 
  17  chr17_42062045     AAsi    T    C        0      0        2 
  17  chr17_42062045     AKia    T    C        1      2        2 
  17  chr17_42062045     AOna    T    C        0      0        2 
  17  chr17_42062045     ASom    T    C        0      0        2 
  17  chr17_42062045     HCab    T    C        0      0        2 
  17  chr17_42062045     HPrz    T    C        0      0        2 
  17  chr17_42062045     ZBoe    T    C        0      0        2 
  17  chr17_42062045     ZGre    T    C        0      0        2 
  17  chr17_42062045     ZHar    T    C        0      0        2 
  17  chr17_42062045   Sample    T    C        0      0        2 
  17  chr17_42063286     AAsi    A    G        0      0        2 
  17  chr17_42063286     AKia    A    G        0      0        2 
  17  chr17_42063286     AOna    A    G        0      0        2 
  17  chr17_42063286     ASom    A    G        0      0        2 
  17  chr17_42063286     HCab    A    G        0      0        2 
  17  chr17_42063286     HPrz    A    G        0      0        2 
  17  chr17_42063286     ZBoe    A    G      0.5      1        2 
  17  chr17_42063286     ZGre    A    G        0      0        2 
  17  chr17_42063286     ZHar    A    G        0      0        2 
  17  chr17_42063286   Sample    A    G        0      0        2 
  17  chr17_42065455     AAsi    T    A        0      0        2 
  17  chr17_42065455     AKia    T    A        0      0        2 
  17  chr17_42065455     AOna    T    A        0      0        2 
  17  chr17_42065455     ASom    T    A        0      0        2 
  17  chr17_42065455     HCab    T    A        0      0        2 
  17  chr17_42065455     HPrz    T    A        0      0        2 
  17  chr17_42065455     ZBoe    T    A      0.5      1        2 
  17  chr17_42065455     ZGre    T    A        0      0        2 
  17  chr17_42065455     ZHar    T    A        0      0        2 
  17  chr17_42065455   Sample    T    A        0      0        2 
  17  chr17_42070152     AAsi    T    C        0      0        2 
  17  chr17_42070152     AKia    T    C        0      0        2 
  17  chr17_42070152     AOna    T    C        0      0        2 
  17  chr17_42070152     ASom    T    C        0      0        2 
  17  chr17_42070152     HCab    T    C        1      2        2 
  17  chr17_42070152     HPrz    T    C        1      2        2 
  17  chr17_42070152     ZBoe    T    C        0      0        2 
  17  chr17_42070152     ZGre    T    C        0      0        2 
  17  chr17_42070152     ZHar    T    C        0      0        2 
  17  chr17_42070152   Sample    T    C        0      0        2 
  17  chr17_42079324     AAsi    T    C        0      0        2 
  17  chr17_42079324     AKia    T    C        0      0        2 
  17  chr17_42079324     AOna    T    C        0      0        2 
  17  chr17_42079324     ASom    T    C        0      0        2 
  17  chr17_42079324     HCab    T    C      0.5      1        2 
  17  chr17_42079324     HPrz    T    C        0      0        2 
  17  chr17_42079324     ZBoe    T    C        0      0        2 
  17  chr17_42079324     ZGre    T    C        1      2        2 
  17  chr17_42079324     ZHar    T    C        1      2        2 
  17  chr17_42079324   Sample    T    C        0      0        2 
  17  chr17_42084474     AAsi    C    T        0      0        2 
  17  chr17_42084474     AKia    C    T        1      2        2 
  17  chr17_42084474     AOna    C    T      0.5      1        2 
  17  chr17_42084474     ASom    C    T        0      0        2 
  17  chr17_42084474     HCab    C    T        0      0        2 
  17  chr17_42084474     HPrz    C    T        0      0        2 
  17  chr17_42084474     ZBoe    C    T        0      0        2 
  17  chr17_42084474     ZGre    C    T        0      0        2 
  17  chr17_42084474     ZHar    C    T        0      0        2 
  17  chr17_42084474   Sample    C    T        0      0        2 
  17  chr17_42085482     AAsi    A    G        0      0        2 
  17  chr17_42085482     AKia    A    G        0      0        2 
  17  chr17_42085482     AOna    A    G        0      0        2 
  17  chr17_42085482     ASom    A    G        0      0        2 
  17  chr17_42085482     HCab    A    G        1      2        2 
  17  chr17_42085482     HPrz    A    G        0      0        2 
  17  chr17_42085482     ZBoe    A    G        0      0        2 
  17  chr17_42085482     ZGre    A    G        0      0        2 
  17  chr17_42085482     ZHar    A    G        0      0        2 
  17  chr17_42085482   Sample    A    G        0      0        2 
  17  chr17_42085515     AAsi    G    A        0      0        2 
  17  chr17_42085515     AKia    G    A        1      2        2 
  17  chr17_42085515     AOna    G    A      0.5      1        2 
  17  chr17_42085515     ASom    G    A        0      0        2 
  17  chr17_42085515     HCab    G    A        0      0        2 
  17  chr17_42085515     HPrz    G    A        0      0        2 
  17  chr17_42085515     ZBoe    G    A        0      0        2 
  17  chr17_42085515     ZGre    G    A        0      0        2 
  17  chr17_42085515     ZHar    G    A        0      0        2 
  17  chr17_42085515   Sample    G    A        0      0        2 
  17  chr17_42089715     AAsi    G    C        0      0        2 
  17  chr17_42089715     AKia    G    C        0      0        2 
  17  chr17_42089715     AOna    G    C        0      0        2 
  17  chr17_42089715     ASom    G    C        0      0        2 
  17  chr17_42089715     HCab    G    C        0      0        2 
  17  chr17_42089715     HPrz    G    C        0      0        2 
  17  chr17_42089715     ZBoe    G    C        0      0        2 
  17  chr17_42089715     ZGre    G    C      0.5      1        2 
  17  chr17_42089715     ZHar    G    C        0      0        2 
  17  chr17_42089715   Sample    G    C        0      0        2 
  17  chr17_42091920     AAsi    T    C        0      0        2 
  17  chr17_42091920     AKia    T    C        0      0        2 
  17  chr17_42091920     AOna    T    C        0      0        2 
  17  chr17_42091920     ASom    T    C        0      0        2 
  17  chr17_42091920     HCab    T    C        0      0        2 
  17  chr17_42091920     HPrz    T    C        1      2        2 
  17  chr17_42091920     ZBoe    T    C        0      0        2 
  17  chr17_42091920     ZGre    T    C        0      0        2 
  17  chr17_42091920     ZHar    T    C        0      0        2 
  17  chr17_42091920   Sample    T    C        0      0        2 
  17  chr17_42092379     AAsi    A    G        0      0        2 
  17  chr17_42092379     AKia    A    G        0      0        2 
  17  chr17_42092379     AOna    A    G        0      0        2 
  17  chr17_42092379     ASom    A    G        0      0        2 
  17  chr17_42092379     HCab    A    G        0      0        2 
  17  chr17_42092379     HPrz    A    G        0      0        2 
  17  chr17_42092379     ZBoe    A    G      0.5      1        2 
  17  chr17_42092379     ZGre    A    G        0      0        2 
  17  chr17_42092379     ZHar    A    G        0      0        2 
  17  chr17_42092379   Sample    A    G        0      0        2 
  17  chr17_42093009     AAsi    G    A      0.5      1        2 
  17  chr17_42093009     AKia    G    A        0      0        2 
  17  chr17_42093009     AOna    G    A        0      0        2 
  17  chr17_42093009     ASom    G    A        0      0        2 
  17  chr17_42093009     HCab    G    A        0      0        2 
  17  chr17_42093009     HPrz    G    A        0      0        2 
  17  chr17_42093009     ZBoe    G    A        0      0        2 
  17  chr17_42093009     ZGre    G    A        0      0        2 
  17  chr17_42093009     ZHar    G    A        0      0        2 
  17  chr17_42093009   Sample    G    A        0      0        2 
  17  chr17_42094995     AAsi    C    A        0      0        2 
  17  chr17_42094995     AKia    C    A        0      0        2 
  17  chr17_42094995     AOna    C    A        0      0        2 
  17  chr17_42094995     ASom    C    A        0      0        2 
  17  chr17_42094995     HCab    C    A        1      2        2 
  17  chr17_42094995     HPrz    C    A        0      0        2 
  17  chr17_42094995     ZBoe    C    A        0      0        2 
  17  chr17_42094995     ZGre    C    A        0      0        2 
  17  chr17_42094995     ZHar    C    A        0      0        2 
  17  chr17_42094995   Sample    C    A        0      0        2 
  17  chr17_42114273     AAsi    G    A        0      0        2 
  17  chr17_42114273     AKia    G    A        0      0        2 
  17  chr17_42114273     AOna    G    A      0.5      1        2 
  17  chr17_42114273     ASom    G    A        0      0        2 
  17  chr17_42114273     HCab    G    A        0      0        2 
  17  chr17_42114273     HPrz    G    A        0      0        2 
  17  chr17_42114273     ZBoe    G    A        0      0        2 
  17  chr17_42114273     ZGre    G    A        0      0        2 
  17  chr17_42114273     ZHar    G    A        0      0        2 
  17  chr17_42114273   Sample    G    A        0      0        2 
  17  chr17_42122325     AAsi    G    A        0      0        2 
  17  chr17_42122325     AKia    G    A        0      0        2 
  17  chr17_42122325     AOna    G    A        0      0        2 
  17  chr17_42122325     ASom    G    A        0      0        2 
  17  chr17_42122325     HCab    G    A      0.5      1        2 
  17  chr17_42122325     HPrz    G    A        0      0        2 
  17  chr17_42122325     ZBoe    G    A        0      0        2 
  17  chr17_42122325     ZGre    G    A        0      0        2 
  17  chr17_42122325     ZHar    G    A        0      0        2 
  17  chr17_42122325   Sample    G    A        0      0        2 
  17  chr17_42133432     AAsi    C    G        0      0        2 
  17  chr17_42133432     AKia    C    G        0      0        2 
  17  chr17_42133432     AOna    C    G        0      0        2 
  17  chr17_42133432     ASom    C    G        0      0        2 
  17  chr17_42133432     HCab    C    G        0      0        2 
  17  chr17_42133432     HPrz    C    G        1      2        2 
  17  chr17_42133432     ZBoe    C    G        0      0        2 
  17  chr17_42133432     ZGre    C    G        0      0        2 
  17  chr17_42133432     ZHar    C    G        0      0        2 
  17  chr17_42133432   Sample    C    G        0      0        2 
  17  chr17_42145843     AAsi    G    A        0      0        2 
  17  chr17_42145843     AKia    G    A        0      0        2 
  17  chr17_42145843     AOna    G    A        0      0        2 
  17  chr17_42145843     ASom    G    A        0      0        2 
  17  chr17_42145843     HCab    G    A        0      0        2 
  17  chr17_42145843     HPrz    G    A        0      0        2 
  17  chr17_42145843     ZBoe    G    A        0      0        2 
  17  chr17_42145843     ZGre    G    A        0      0        2 
  17  chr17_42145843     ZHar    G    A      0.5      1        2 
  17  chr17_42145843   Sample    G    A        0      0        2 
  17  chr17_42146007     AAsi    G    A      0.5      1        2 
  17  chr17_42146007     AKia    G    A        0      0        2 
  17  chr17_42146007     AOna    G    A        0      0        2 
  17  chr17_42146007     ASom    G    A        0      0        2 
  17  chr17_42146007     HCab    G    A        0      0        2 
  17  chr17_42146007     HPrz    G    A        0      0        2 
  17  chr17_42146007     ZBoe    G    A        0      0        2 
  17  chr17_42146007     ZGre    G    A        0      0        2 
  17  chr17_42146007     ZHar    G    A        0      0        2 
  17  chr17_42146007   Sample    G    A        0      0        2 
  17  chr17_42146968     AAsi    A    G        0      0        2 
  17  chr17_42146968     AKia    A    G        0      0        2 
  17  chr17_42146968     AOna    A    G        0      0        2 
  17  chr17_42146968     ASom    A    G        0      0        2 
  17  chr17_42146968     HCab    A    G      0.5      1        2 
  17  chr17_42146968     HPrz    A    G        0      0        2 
  17  chr17_42146968     ZBoe    A    G        0      0        2 
  17  chr17_42146968     ZGre    A    G        0      0        2 
  17  chr17_42146968     ZHar    A    G        0      0        2 
  17  chr17_42146968   Sample    A    G        0      0        2 
  17  chr17_42148537     AAsi    G    A        0      0        2 
  17  chr17_42148537     AKia    G    A        1      2        2 
  17  chr17_42148537     AOna    G    A        0      0        2 
  17  chr17_42148537     ASom    G    A        0      0        2 
  17  chr17_42148537     HCab    G    A        0      0        2 
  17  chr17_42148537     HPrz    G    A        0      0        2 
  17  chr17_42148537     ZBoe    G    A        0      0        2 
  17  chr17_42148537     ZGre    G    A        0      0        2 
  17  chr17_42148537     ZHar    G    A        0      0        2 
  17  chr17_42148537   Sample    G    A        0      0        2 
  17  chr17_42153387     AAsi    T    A        0      0        2 
  17  chr17_42153387     AKia    T    A        0      0        2 
  17  chr17_42153387     AOna    T    A        1      2        2 
  17  chr17_42153387     ASom    T    A        0      0        2 
  17  chr17_42153387     HCab    T    A        0      0        2 
  17  chr17_42153387     HPrz    T    A        0      0        2 
  17  chr17_42153387     ZBoe    T    A        0      0        2 
  17  chr17_42153387     ZGre    T    A        0      0        2 
  17  chr17_42153387     ZHar    T    A        0      0        2 
  17  chr17_42153387   Sample    T    A        0      0        2 
  17  chr17_42158004     AAsi    G    C        0      0        2 
  17  chr17_42158004     AKia    G    C        0      0        2 
  17  chr17_42158004     AOna    G    C        0      0        2 
  17  chr17_42158004     ASom    G    C        0      0        2 
  17  chr17_42158004     HCab    G    C        0      0        2 
  17  chr17_42158004     HPrz    G    C        1      2        2 
  17  chr17_42158004     ZBoe    G    C        0      0        2 
  17  chr17_42158004     ZGre    G    C        0      0        2 
  17  chr17_42158004     ZHar    G    C        0      0        2 
  17  chr17_42158004   Sample    G    C        0      0        2 
  17  chr17_42159924     AAsi    T    G        0      0        2 
  17  chr17_42159924     AKia    T    G        0      0        2 
  17  chr17_42159924     AOna    T    G        0      0        2 
  17  chr17_42159924     ASom    T    G        0      0        2 
  17  chr17_42159924     HCab    T    G        0      0        2 
  17  chr17_42159924     HPrz    T    G        0      0        2 
  17  chr17_42159924     ZBoe    T    G        0      0        2 
  17  chr17_42159924     ZGre    T    G        1      2        2 
  17  chr17_42159924     ZHar    T    G        0      0        2 
  17  chr17_42159924   Sample    T    G        0      0        2 
  17  chr17_42162698     AAsi    C    G        1      2        2 
  17  chr17_42162698     AKia    C    G        0      0        2 
  17  chr17_42162698     AOna    C    G        0      0        2 
  17  chr17_42162698     ASom    C    G      0.5      1        2 
  17  chr17_42162698     HCab    C    G        0      0        2 
  17  chr17_42162698     HPrz    C    G        0      0        2 
  17  chr17_42162698     ZBoe    C    G        0      0        2 
  17  chr17_42162698     ZGre    C    G        0      0        2 
  17  chr17_42162698     ZHar    C    G        0      0        2 
  17  chr17_42162698   Sample    C    G        1      2        2 
  17  chr17_42166285     AAsi    C    A        0      0        2 
  17  chr17_42166285     AKia    C    A        0      0        2 
  17  chr17_42166285     AOna    C    A        0      0        2 
  17  chr17_42166285     ASom    C    A        0      0        2 
  17  chr17_42166285     HCab    C    A        0      0        2 
  17  chr17_42166285     HPrz    C    A        0      0        2 
  17  chr17_42166285     ZBoe    C    A        1      2        2 
  17  chr17_42166285     ZGre    C    A        0      0        2 
  17  chr17_42166285     ZHar    C    A        0      0        2 
  17  chr17_42166285   Sample    C    A        0      0        2 
  17  chr17_42170024     AAsi    C    T        0      0        2 
  17  chr17_42170024     AKia    C    T        0      0        2 
  17  chr17_42170024     AOna    C    T        0      0        2 
  17  chr17_42170024     ASom    C    T        0      0        2 
  17  chr17_42170024     HCab    C    T        0      0        2 
  17  chr17_42170024     HPrz    C    T        0      0        2 
  17  chr17_42170024     ZBoe    C    T        0      0        2 
  17  chr17_42170024     ZGre    C    T      0.5      1        2 
  17  chr17_42170024     ZHar    C    T        0      0        2 
  17  chr17_42170024   Sample    C    T        0      0        2 
  17  chr17_42173271     AAsi    G    A        1      2        2 
  17  chr17_42173271     AKia    G    A        0      0        2 
  17  chr17_42173271     AOna    G    A        0      0        2 
  17  chr17_42173271     ASom    G    A      0.5      1        2 
  17  chr17_42173271     HCab    G    A        0      0        2 
  17  chr17_42173271     HPrz    G    A        0      0        2 
  17  chr17_42173271     ZBoe    G    A        0      0        2 
  17  chr17_42173271     ZGre    G    A        0      0        2 
  17  chr17_42173271     ZHar    G    A        0      0        2 
  17  chr17_42173271   Sample    G    A        0      0        2 
  17  chr17_42175859     AAsi    G    A      0.5      1        2 
  17  chr17_42175859     AKia    G    A        0      0        2 
  17  chr17_42175859     AOna    G    A        0      0        2 
  17  chr17_42175859     ASom    G    A        0      0        2 
  17  chr17_42175859     HCab    G    A        0      0        2 
  17  chr17_42175859     HPrz    G    A        0      0        2 
  17  chr17_42175859     ZBoe    G    A        0      0        2 
  17  chr17_42175859     ZGre    G    A        0      0        2 
  17  chr17_42175859     ZHar    G    A        0      0        2 
  17  chr17_42175859   Sample    G    A        0      0        2 
  17  chr17_42187019     AAsi    C    G        0      0        2 
  17  chr17_42187019     AKia    C    G        0      0        2 
  17  chr17_42187019     AOna    C    G        1      2        2 
  17  chr17_42187019     ASom    C    G        0      0        2 
  17  chr17_42187019     HCab    C    G        0      0        2 
  17  chr17_42187019     HPrz    C    G        0      0        2 
  17  chr17_42187019     ZBoe    C    G        0      0        2 
  17  chr17_42187019     ZGre    C    G        0      0        2 
  17  chr17_42187019     ZHar    C    G        0      0        2 
  17  chr17_42187019   Sample    C    G        0      0        2 
  17  chr17_42188051     AAsi    G    A        0      0        2 
  17  chr17_42188051     AKia    G    A        0      0        2 
  17  chr17_42188051     AOna    G    A        0      0        2 
  17  chr17_42188051     ASom    G    A        0      0        2 
  17  chr17_42188051     HCab    G    A        0      0        2 
  17  chr17_42188051     HPrz    G    A        0      0        2 
  17  chr17_42188051     ZBoe    G    A      0.5      1        2 
  17  chr17_42188051     ZGre    G    A        0      0        2 
  17  chr17_42188051     ZHar    G    A        0      0        2 
  17  chr17_42188051   Sample    G    A        0      0        2 
  17  chr17_42189317     AAsi    G    A        0      0        2 
  17  chr17_42189317     AKia    G    A        0      0        2 
  17  chr17_42189317     AOna    G    A        0      0        2 
  17  chr17_42189317     ASom    G    A        0      0        2 
  17  chr17_42189317     HCab    G    A        1      2        2 
  17  chr17_42189317     HPrz    G    A        1      2        2 
  17  chr17_42189317     ZBoe    G    A        0      0        2 
  17  chr17_42189317     ZGre    G    A        0      0        2 
  17  chr17_42189317     ZHar    G    A        0      0        2 
  17  chr17_42189317   Sample    G    A        0      0        2 
  17  chr17_42199560     AAsi    A    G        1      2        2 
  17  chr17_42199560     AKia    A    G        0      0        2 
  17  chr17_42199560     AOna    A    G        0      0        2 
  17  chr17_42199560     ASom    A    G      0.5      1        2 
  17  chr17_42199560     HCab    A    G        0      0        2 
  17  chr17_42199560     HPrz    A    G        0      0        2 
  17  chr17_42199560     ZBoe    A    G        0      0        2 
  17  chr17_42199560     ZGre    A    G        0      0        2 
  17  chr17_42199560     ZHar    A    G        0      0        2 
  17  chr17_42199560   Sample    A    G        0      0        2 
  17  chr17_42204964     AAsi    G    C        0      0        2 
  17  chr17_42204964     AKia    G    C        1      2        2 
  17  chr17_42204964     AOna    G    C      0.5      1        2 
  17  chr17_42204964     ASom    G    C        0      0        2 
  17  chr17_42204964     HCab    G    C        0      0        2 
  17  chr17_42204964     HPrz    G    C        0      0        2 
  17  chr17_42204964     ZBoe    G    C      0.5      1        2 
  17  chr17_42204964     ZGre    G    C        1      2        2 
  17  chr17_42204964     ZHar    G    C        1      2        2 
  17  chr17_42204964   Sample    G    C        0      0        2 
  17  chr17_42207002     AAsi    T    C        0      0        2 
  17  chr17_42207002     AKia    T    C        0      0        2 
  17  chr17_42207002     AOna    T    C        0      0        2 
  17  chr17_42207002     ASom    T    C        0      0        2 
  17  chr17_42207002     HCab    T    C      0.5      1        2 
  17  chr17_42207002     HPrz    T    C        0      0        2 
  17  chr17_42207002     ZBoe    T    C        0      0        2 
  17  chr17_42207002     ZGre    T    C        0      0        2 
  17  chr17_42207002     ZHar    T    C        0      0        2 
  17  chr17_42207002   Sample    T    C        0      0        2 
  17  chr17_42222121     AAsi    C    T        0      0        2 
  17  chr17_42222121     AKia    C    T        0      0        2 
  17  chr17_42222121     AOna    C    T        0      0        2 
  17  chr17_42222121     ASom    C    T        0      0        2 
  17  chr17_42222121     HCab    C    T        0      0        2 
  17  chr17_42222121     HPrz    C    T        0      0        2 
  17  chr17_42222121     ZBoe    C    T      0.5      1        2 
  17  chr17_42222121     ZGre    C    T        0      0        2 
  17  chr17_42222121     ZHar    C    T        0      0        2 
  17  chr17_42222121   Sample    C    T        0      0        2 
  17  chr17_42264744     AAsi    T    C        0      0        2 
  17  chr17_42264744     AKia    T    C        0      0        2 
  17  chr17_42264744     AOna    T    C        0      0        2 
  17  chr17_42264744     ASom    T    C        0      0        2 
  17  chr17_42264744     HCab    T    C        1      2        2 
  17  chr17_42264744     HPrz    T    C        1      2        2 
  17  chr17_42264744     ZBoe    T    C      0.5      1        2 
  17  chr17_42264744     ZGre    T    C        0      0        2 
  17  chr17_42264744     ZHar    T    C        0      0        2 
  17  chr17_42264744   Sample    T    C        0      0        2 
  17  chr17_42265320     AAsi    G    A        0      0        2 
  17  chr17_42265320     AKia    G    A      0.5      1        2 
  17  chr17_42265320     AOna    G    A        0      0        2 
  17  chr17_42265320     ASom    G    A        0      0        2 
  17  chr17_42265320     HCab    G    A        0      0        2 
  17  chr17_42265320     HPrz    G    A        0      0        2 
  17  chr17_42265320     ZBoe    G    A        0      0        2 
  17  chr17_42265320     ZGre    G    A        0      0        2 
  17  chr17_42265320     ZHar    G    A        0      0        2 
  17  chr17_42265320   Sample    G    A        0      0        2 
  17  chr17_42268900     AAsi    C    T        0      0        2 
  17  chr17_42268900     AKia    C    T        0      0        2 
  17  chr17_42268900     AOna    C    T        0      0        2 
  17  chr17_42268900     ASom    C    T        0      0        2 
  17  chr17_42268900     HCab    C    T        1      2        2 
  17  chr17_42268900     HPrz    C    T        1      2        2 
  17  chr17_42268900     ZBoe    C    T        0      0        2 
  17  chr17_42268900     ZGre    C    T        0      0        2 
  17  chr17_42268900     ZHar    C    T        0      0        2 
  17  chr17_42268900   Sample    C    T        0      0        2 
  17  chr17_42269699     AAsi    T    A        0      0        2 
  17  chr17_42269699     AKia    T    A        0      0        2 
  17  chr17_42269699     AOna    T    A        0      0        2 
  17  chr17_42269699     ASom    T    A        0      0        2 
  17  chr17_42269699     HCab    T    A        0      0        2 
  17  chr17_42269699     HPrz    T    A        0      0        2 
  17  chr17_42269699     ZBoe    T    A        0      0        2 
  17  chr17_42269699     ZGre    T    A        0      0        2 
  17  chr17_42269699     ZHar    T    A      0.5      1        2 
  17  chr17_42269699   Sample    T    A        0      0        2 
  17  chr17_42273172     AAsi    A    G        0      0        2 
  17  chr17_42273172     AKia    A    G        0      0        2 
  17  chr17_42273172     AOna    A    G        0      0        2 
  17  chr17_42273172     ASom    A    G        0      0        2 
  17  chr17_42273172     HCab    A    G        1      2        2 
  17  chr17_42273172     HPrz    A    G        1      2        2 
  17  chr17_42273172     ZBoe    A    G        0      0        2 
  17  chr17_42273172     ZGre    A    G        0      0        2 
  17  chr17_42273172     ZHar    A    G        0      0        2 
  17  chr17_42273172   Sample    A    G        0      0        2 
  17  chr17_42276477     AAsi    T    C        0      0        2 
  17  chr17_42276477     AKia    T    C        0      0        2 
  17  chr17_42276477     AOna    T    C        0      0        2 
  17  chr17_42276477     ASom    T    C        0      0        2 
  17  chr17_42276477     HCab    T    C        1      2        2 
  17  chr17_42276477     HPrz    T    C        1      2        2 
  17  chr17_42276477     ZBoe    T    C        0      0        2 
  17  chr17_42276477     ZGre    T    C        0      0        2 
  17  chr17_42276477     ZHar    T    C        0      0        2 
  17  chr17_42276477   Sample    T    C        0      0        2 
  17  chr17_42281504     AAsi    G    A      0.5      1        2 
  17  chr17_42281504     AKia    G    A        0      0        2 
  17  chr17_42281504     AOna    G    A        0      0        2 
  17  chr17_42281504     ASom    G    A        0      0        2 
  17  chr17_42281504     HCab    G    A        0      0        2 
  17  chr17_42281504     HPrz    G    A        0      0        2 
  17  chr17_42281504     ZBoe    G    A        0      0        2 
  17  chr17_42281504     ZGre    G    A        0      0        2 
  17  chr17_42281504     ZHar    G    A        0      0        2 
  17  chr17_42281504   Sample    G    A        0      0        2 
  17  chr17_42285307     AAsi    T    G        0      0        2 
  17  chr17_42285307     AKia    T    G        0      0        2 
  17  chr17_42285307     AOna    T    G        0      0        2 
  17  chr17_42285307     ASom    T    G        0      0        2 
  17  chr17_42285307     HCab    T    G        0      0        2 
  17  chr17_42285307     HPrz    T    G        0      0        2 
  17  chr17_42285307     ZBoe    T    G        0      0        2 
  17  chr17_42285307     ZGre    T    G      0.5      1        2 
  17  chr17_42285307     ZHar    T    G        0      0        2 
  17  chr17_42285307   Sample    T    G        0      0        2 
  17  chr17_42289280     AAsi    A    G        0      0        2 
  17  chr17_42289280     AKia    A    G        0      0        2 
  17  chr17_42289280     AOna    A    G        0      0        2 
  17  chr17_42289280     ASom    A    G        0      0        2 
  17  chr17_42289280     HCab    A    G        1      2        2 
  17  chr17_42289280     HPrz    A    G        1      2        2 
  17  chr17_42289280     ZBoe    A    G        0      0        2 
  17  chr17_42289280     ZGre    A    G        0      0        2 
  17  chr17_42289280     ZHar    A    G        0      0        2 
  17  chr17_42289280   Sample    A    G        0      0        2 
  17  chr17_42292262     AAsi    A    C        0      0        2 
  17  chr17_42292262     AKia    A    C        0      0        2 
  17  chr17_42292262     AOna    A    C        0      0        2 
  17  chr17_42292262     ASom    A    C        0      0        2 
  17  chr17_42292262     HCab    A    C      0.5      1        2 
  17  chr17_42292262     HPrz    A    C        0      0        2 
  17  chr17_42292262     ZBoe    A    C        0      0        2 
  17  chr17_42292262     ZGre    A    C        0      0        2 
  17  chr17_42292262     ZHar    A    C        0      0        2 
  17  chr17_42292262   Sample    A    C        0      0        2 
  17  chr17_42306588     AAsi    A    G        0      0        2 
  17  chr17_42306588     AKia    A    G        0      0        2 
  17  chr17_42306588     AOna    A    G        0      0        2 
  17  chr17_42306588     ASom    A    G        0      0        2 
  17  chr17_42306588     HCab    A    G        0      0        2 
  17  chr17_42306588     HPrz    A    G        0      0        2 
  17  chr17_42306588     ZBoe    A    G        0      0        2 
  17  chr17_42306588     ZGre    A    G        0      0        2 
  17  chr17_42306588     ZHar    A    G      0.5      1        2 
  17  chr17_42306588   Sample    A    G        0      0        2 
  17  chr17_42310274     AAsi    A    G        0      0        2 
  17  chr17_42310274     AKia    A    G        0      0        2 
  17  chr17_42310274     AOna    A    G      0.5      1        2 
  17  chr17_42310274     ASom    A    G        0      0        2 
  17  chr17_42310274     HCab    A    G        0      0        2 
  17  chr17_42310274     HPrz    A    G        0      0        2 
  17  chr17_42310274     ZBoe    A    G        0      0        2 
  17  chr17_42310274     ZGre    A    G        0      0        2 
  17  chr17_42310274     ZHar    A    G        0      0        2 
  17  chr17_42310274   Sample    A    G        0      0        2 
  17  chr17_42315820     AAsi    G    C        0      0        2 
  17  chr17_42315820     AKia    G    C        0      0        2 
  17  chr17_42315820     AOna    G    C        0      0        2 
  17  chr17_42315820     ASom    G    C        0      0        2 
  17  chr17_42315820     HCab    G    C        0      0        2 
  17  chr17_42315820     HPrz    G    C        0      0        2 
  17  chr17_42315820     ZBoe    G    C        0      0        2 
  17  chr17_42315820     ZGre    G    C        0      0        2 
  17  chr17_42315820     ZHar    G    C      0.5      1        2 
  17  chr17_42315820   Sample    G    C        0      0        2 
  17  chr17_42319745     AAsi    A    G        1      2        2 
  17  chr17_42319745     AKia    A    G        1      2        2 
  17  chr17_42319745     AOna    A    G        1      2        2 
  17  chr17_42319745     ASom    A    G        1      2        2 
  17  chr17_42319745     HCab    A    G        0      0        2 
  17  chr17_42319745     HPrz    A    G        0      0        2 
  17  chr17_42319745     ZBoe    A    G        0      0        2 
  17  chr17_42319745     ZGre    A    G        0      0        2 
  17  chr17_42319745     ZHar    A    G        0      0        2 
  17  chr17_42319745   Sample    A    G        1      2        2 
  17  chr17_42322467     AAsi    G    C        0      0        2 
  17  chr17_42322467     AKia    G    C        0      0        2 
  17  chr17_42322467     AOna    G    C        0      0        2 
  17  chr17_42322467     ASom    G    C        0      0        2 
  17  chr17_42322467     HCab    G    C        1      2        2 
  17  chr17_42322467     HPrz    G    C        1      2        2 
  17  chr17_42322467     ZBoe    G    C        0      0        2 
  17  chr17_42322467     ZGre    G    C        0      0        2 
  17  chr17_42322467     ZHar    G    C        0      0        2 
  17  chr17_42322467   Sample    G    C        0      0        2 
  17  chr17_42341956     AAsi    C    T        0      0        2 
  17  chr17_42341956     AKia    C    T        0      0        2 
  17  chr17_42341956     AOna    C    T        0      0        2 
  17  chr17_42341956     ASom    C    T        0      0        2 
  17  chr17_42341956     HCab    C    T        0      0        2 
  17  chr17_42341956     HPrz    C    T        0      0        2 
  17  chr17_42341956     ZBoe    C    T        0      0        2 
  17  chr17_42341956     ZGre    C    T        0      0        2 
  17  chr17_42341956     ZHar    C    T        1      2        2 
  17  chr17_42341956   Sample    C    T        0      0        2 
  17  chr17_42343892     AAsi    G    A        0      0        2 
  17  chr17_42343892     AKia    G    A        0      0        2 
  17  chr17_42343892     AOna    G    A        0      0        2 
  17  chr17_42343892     ASom    G    A        0      0        2 
  17  chr17_42343892     HCab    G    A        0      0        2 
  17  chr17_42343892     HPrz    G    A        0      0        2 
  17  chr17_42343892     ZBoe    G    A        0      0        2 
  17  chr17_42343892     ZGre    G    A      0.5      1        2 
  17  chr17_42343892     ZHar    G    A        0      0        2 
  17  chr17_42343892   Sample    G    A        0      0        2 
  17  chr17_42345690     AAsi    T    C        0      0        2 
  17  chr17_42345690     AKia    T    C        0      0        2 
  17  chr17_42345690     AOna    T    C        0      0        2 
  17  chr17_42345690     ASom    T    C        0      0        2 
  17  chr17_42345690     HCab    T    C        0      0        2 
  17  chr17_42345690     HPrz    T    C        0      0        2 
  17  chr17_42345690     ZBoe    T    C        0      0        2 
  17  chr17_42345690     ZGre    T    C        0      0        2 
  17  chr17_42345690     ZHar    T    C        1      2        2 
  17  chr17_42345690   Sample    T    C        0      0        2 
  17  chr17_42355015     AAsi    T    C        0      0        2 
  17  chr17_42355015     AKia    T    C        1      2        2 
  17  chr17_42355015     AOna    T    C      0.5      1        2 
  17  chr17_42355015     ASom    T    C        0      0        2 
  17  chr17_42355015     HCab    T    C        0      0        2 
  17  chr17_42355015     HPrz    T    C        0      0        2 
  17  chr17_42355015     ZBoe    T    C        0      0        2 
  17  chr17_42355015     ZGre    T    C        0      0        2 
  17  chr17_42355015     ZHar    T    C        0      0        2 
  17  chr17_42355015   Sample    T    C        0      0        2 
  17  chr17_42366071     AAsi    G    T        0      0        2 
  17  chr17_42366071     AKia    G    T        0      0        2 
  17  chr17_42366071     AOna    G    T      0.5      1        2 
  17  chr17_42366071     ASom    G    T        0      0        2 
  17  chr17_42366071     HCab    G    T        0      0        2 
  17  chr17_42366071     HPrz    G    T        0      0        2 
  17  chr17_42366071     ZBoe    G    T        0      0        2 
  17  chr17_42366071     ZGre    G    T        0      0        2 
  17  chr17_42366071     ZHar    G    T        0      0        2 
  17  chr17_42366071   Sample    G    T        0      0        2 
  17  chr17_42369255     AAsi    A    G        0      0        2 
  17  chr17_42369255     AKia    A    G        0      0        2 
  17  chr17_42369255     AOna    A    G        0      0        2 
  17  chr17_42369255     ASom    A    G        0      0        2 
  17  chr17_42369255     HCab    A    G        1      2        2 
  17  chr17_42369255     HPrz    A    G        1      2        2 
  17  chr17_42369255     ZBoe    A    G        0      0        2 
  17  chr17_42369255     ZGre    A    G        0      0        2 
  17  chr17_42369255     ZHar    A    G        0      0        2 
  17  chr17_42369255   Sample    A    G        0      0        2 
  17  chr17_42369342     AAsi    A    G        0      0        2 
  17  chr17_42369342     AKia    A    G        0      0        2 
  17  chr17_42369342     AOna    A    G      0.5      1        2 
  17  chr17_42369342     ASom    A    G        0      0        2 
  17  chr17_42369342     HCab    A    G        0      0        2 
  17  chr17_42369342     HPrz    A    G        0      0        2 
  17  chr17_42369342     ZBoe    A    G        0      0        2 
  17  chr17_42369342     ZGre    A    G        0      0        2 
  17  chr17_42369342     ZHar    A    G        0      0        2 
  17  chr17_42369342   Sample    A    G        0      0        2 
  17  chr17_42370292     AAsi    A    G        0      0        2 
  17  chr17_42370292     AKia    A    G        0      0        2 
  17  chr17_42370292     AOna    A    G        0      0        2 
  17  chr17_42370292     ASom    A    G        0      0        2 
  17  chr17_42370292     HCab    A    G        0      0        2 
  17  chr17_42370292     HPrz    A    G        0      0        2 
  17  chr17_42370292     ZBoe    A    G      0.5      1        2 
  17  chr17_42370292     ZGre    A    G        0      0        2 
  17  chr17_42370292     ZHar    A    G        0      0        2 
  17  chr17_42370292   Sample    A    G        0      0        2 
  17  chr17_42385528     AAsi    T    C        0      0        2 
  17  chr17_42385528     AKia    T    C        0      0        2 
  17  chr17_42385528     AOna    T    C      0.5      1        2 
  17  chr17_42385528     ASom    T    C        0      0        2 
  17  chr17_42385528     HCab    T    C        0      0        2 
  17  chr17_42385528     HPrz    T    C        0      0        2 
  17  chr17_42385528     ZBoe    T    C        0      0        2 
  17  chr17_42385528     ZGre    T    C        0      0        2 
  17  chr17_42385528     ZHar    T    C        0      0        2 
  17  chr17_42385528   Sample    T    C        0      0        2 
  17  chr17_42386613     AAsi    A    G        0      0        2 
  17  chr17_42386613     AKia    A    G        0      0        2 
  17  chr17_42386613     AOna    A    G        0      0        2 
  17  chr17_42386613     ASom    A    G      0.5      1        2 
  17  chr17_42386613     HCab    A    G        0      0        2 
  17  chr17_42386613     HPrz    A    G        0      0        2 
  17  chr17_42386613     ZBoe    A    G        0      0        2 
  17  chr17_42386613     ZGre    A    G        0      0        2 
  17  chr17_42386613     ZHar    A    G        0      0        2 
  17  chr17_42386613   Sample    A    G        0      0        2 
  17  chr17_42387936     AAsi    T    A      0.5      1        2 
  17  chr17_42387936     AKia    T    A        0      0        2 
  17  chr17_42387936     AOna    T    A        0      0        2 
  17  chr17_42387936     ASom    T    A        0      0        2 
  17  chr17_42387936     HCab    T    A        0      0        2 
  17  chr17_42387936     HPrz    T    A        0      0        2 
  17  chr17_42387936     ZBoe    T    A        0      0        2 
  17  chr17_42387936     ZGre    T    A        0      0        2 
  17  chr17_42387936     ZHar    T    A        0      0        2 
  17  chr17_42387936   Sample    T    A        0      0        2 
  17  chr17_42389482     AAsi    A    C        0      0        2 
  17  chr17_42389482     AKia    A    C      0.5      1        2 
  17  chr17_42389482     AOna    A    C        0      0        2 
  17  chr17_42389482     ASom    A    C        0      0        2 
  17  chr17_42389482     HCab    A    C        0      0        2 
  17  chr17_42389482     HPrz    A    C        0      0        2 
  17  chr17_42389482     ZBoe    A    C        0      0        2 
  17  chr17_42389482     ZGre    A    C        0      0        2 
  17  chr17_42389482     ZHar    A    C        0      0        2 
  17  chr17_42389482   Sample    A    C        0      0        2 
  17  chr17_42390712     AAsi    T    C        0      0        2 
  17  chr17_42390712     AKia    T    C        0      0        2 
  17  chr17_42390712     AOna    T    C        0      0        2 
  17  chr17_42390712     ASom    T    C      0.5      1        2 
  17  chr17_42390712     HCab    T    C        0      0        2 
  17  chr17_42390712     HPrz    T    C        0      0        2 
  17  chr17_42390712     ZBoe    T    C        0      0        2 
  17  chr17_42390712     ZGre    T    C        0      0        2 
  17  chr17_42390712     ZHar    T    C        0      0        2 
  17  chr17_42390712   Sample    T    C        0      0        2 
  17  chr17_42394511     AAsi    T    A        0      0        2 
  17  chr17_42394511     AKia    T    A        0      0        2 
  17  chr17_42394511     AOna    T    A        0      0        2 
  17  chr17_42394511     ASom    T    A        0      0        2 
  17  chr17_42394511     HCab    T    A        0      0        2 
  17  chr17_42394511     HPrz    T    A        0      0        2 
  17  chr17_42394511     ZBoe    T    A      0.5      1        2 
  17  chr17_42394511     ZGre    T    A        0      0        2 
  17  chr17_42394511     ZHar    T    A        0      0        2 
  17  chr17_42394511   Sample    T    A        0      0        2 
  17  chr17_42402718     AAsi    C    G        0      0        2 
  17  chr17_42402718     AKia    C    G        0      0        2 
  17  chr17_42402718     AOna    C    G        0      0        2 
  17  chr17_42402718     ASom    C    G        0      0        2 
  17  chr17_42402718     HCab    C    G        0      0        2 
  17  chr17_42402718     HPrz    C    G        1      2        2 
  17  chr17_42402718     ZBoe    C    G        0      0        2 
  17  chr17_42402718     ZGre    C    G        0      0        2 
  17  chr17_42402718     ZHar    C    G        0      0        2 
  17  chr17_42402718   Sample    C    G        0      0        2 
  17  chr17_42416495     AAsi    C    G        0      0        2 
  17  chr17_42416495     AKia    C    G        0      0        2 
  17  chr17_42416495     AOna    C    G      0.5      1        2 
  17  chr17_42416495     ASom    C    G        0      0        2 
  17  chr17_42416495     HCab    C    G        0      0        2 
  17  chr17_42416495     HPrz    C    G        0      0        2 
  17  chr17_42416495     ZBoe    C    G        0      0        2 
  17  chr17_42416495     ZGre    C    G        0      0        2 
  17  chr17_42416495     ZHar    C    G        0      0        2 
  17  chr17_42416495   Sample    C    G        0      0        2 
  17  chr17_42418808     AAsi    C    T        0      0        2 
  17  chr17_42418808     AKia    C    T        0      0        2 
  17  chr17_42418808     AOna    C    T        0      0        2 
  17  chr17_42418808     ASom    C    T        0      0        2 
  17  chr17_42418808     HCab    C    T        1      2        2 
  17  chr17_42418808     HPrz    C    T        1      2        2 
  17  chr17_42418808     ZBoe    C    T        0      0        2 
  17  chr17_42418808     ZGre    C    T        0      0        2 
  17  chr17_42418808     ZHar    C    T        0      0        2 
  17  chr17_42418808   Sample    C    T        0      0        2 
  17  chr17_42428208     AAsi    G    A        0      0        2 
  17  chr17_42428208     AKia    G    A        0      0        2 
  17  chr17_42428208     AOna    G    A        0      0        2 
  17  chr17_42428208     ASom    G    A        0      0        2 
  17  chr17_42428208     HCab    G    A      0.5      1        2 
  17  chr17_42428208     HPrz    G    A        0      0        2 
  17  chr17_42428208     ZBoe    G    A        0      0        2 
  17  chr17_42428208     ZGre    G    A        0      0        2 
  17  chr17_42428208     ZHar    G    A        0      0        2 
  17  chr17_42428208   Sample    G    A        0      0        2 
  17  chr17_42435948     AAsi    G    A        0      0        2 
  17  chr17_42435948     AKia    G    A        0      0        2 
  17  chr17_42435948     AOna    G    A        0      0        2 
  17  chr17_42435948     ASom    G    A        1      2        2 
  17  chr17_42435948     HCab    G    A        0      0        2 
  17  chr17_42435948     HPrz    G    A        0      0        2 
  17  chr17_42435948     ZBoe    G    A        0      0        2 
  17  chr17_42435948     ZGre    G    A        0      0        2 
  17  chr17_42435948     ZHar    G    A        0      0        2 
  17  chr17_42435948   Sample    G    A        0      0        2 
  17  chr17_42437722     AAsi    G    T        0      0        2 
  17  chr17_42437722     AKia    G    T        0      0        2 
  17  chr17_42437722     AOna    G    T        0      0        2 
  17  chr17_42437722     ASom    G    T        0      0        2 
  17  chr17_42437722     HCab    G    T        1      2        2 
  17  chr17_42437722     HPrz    G    T        1      2        2 
  17  chr17_42437722     ZBoe    G    T        0      0        2 
  17  chr17_42437722     ZGre    G    T        0      0        2 
  17  chr17_42437722     ZHar    G    T        0      0        2 
  17  chr17_42437722   Sample    G    T        0      0        2 
  17  chr17_42440752     AAsi    A    G        0      0        2 
  17  chr17_42440752     AKia    A    G        0      0        2 
  17  chr17_42440752     AOna    A    G        0      0        2 
  17  chr17_42440752     ASom    A    G        0      0        2 
  17  chr17_42440752     HCab    A    G        0      0        2 
  17  chr17_42440752     HPrz    A    G        0      0        2 
  17  chr17_42440752     ZBoe    A    G        0      0        2 
  17  chr17_42440752     ZGre    A    G        0      0        2 
  17  chr17_42440752     ZHar    A    G      0.5      1        2 
  17  chr17_42440752   Sample    A    G        0      0        2 
  17  chr17_42443741     AAsi    T    C        0      0        2 
  17  chr17_42443741     AKia    T    C        0      0        2 
  17  chr17_42443741     AOna    T    C      0.5      1        2 
  17  chr17_42443741     ASom    T    C        0      0        2 
  17  chr17_42443741     HCab    T    C        0      0        2 
  17  chr17_42443741     HPrz    T    C        0      0        2 
  17  chr17_42443741     ZBoe    T    C        0      0        2 
  17  chr17_42443741     ZGre    T    C        0      0        2 
  17  chr17_42443741     ZHar    T    C        0      0        2 
  17  chr17_42443741   Sample    T    C        0      0        2 
  17  chr17_42444869     AAsi    A    G        1      2        2 
  17  chr17_42444869     AKia    A    G        0      0        2 
  17  chr17_42444869     AOna    A    G        0      0        2 
  17  chr17_42444869     ASom    A    G        0      0        2 
  17  chr17_42444869     HCab    A    G        0      0        2 
  17  chr17_42444869     HPrz    A    G        0      0        2 
  17  chr17_42444869     ZBoe    A    G        0      0        2 
  17  chr17_42444869     ZGre    A    G        0      0        2 
  17  chr17_42444869     ZHar    A    G        0      0        2 
  17  chr17_42444869   Sample    A    G        1      2        2 
  17  chr17_42447249     AAsi    A    G        0      0        2 
  17  chr17_42447249     AKia    A    G        0      0        2 
  17  chr17_42447249     AOna    A    G        0      0        2 
  17  chr17_42447249     ASom    A    G        0      0        2 
  17  chr17_42447249     HCab    A    G        0      0        2 
  17  chr17_42447249     HPrz    A    G        0      0        2 
  17  chr17_42447249     ZBoe    A    G        0      0        2 
  17  chr17_42447249     ZGre    A    G        0      0        2 
  17  chr17_42447249     ZHar    A    G        1      2        2 
  17  chr17_42447249   Sample    A    G        0      0        2 
  17  chr17_42449519     AAsi    T    C        0      0        2 
  17  chr17_42449519     AKia    T    C        0      0        2 
  17  chr17_42449519     AOna    T    C        0      0        2 
  17  chr17_42449519     ASom    T    C        0      0        2 
  17  chr17_42449519     HCab    T    C        0      0        2 
  17  chr17_42449519     HPrz    T    C        0      0        2 
  17  chr17_42449519     ZBoe    T    C        0      0        2 
  17  chr17_42449519     ZGre    T    C      0.5      1        2 
  17  chr17_42449519     ZHar    T    C        0      0        2 
  17  chr17_42449519   Sample    T    C        0      0        2 
  17  chr17_42461925     AAsi    T    C        0      0        2 
  17  chr17_42461925     AKia    T    C        1      2        2 
  17  chr17_42461925     AOna    T    C        0      0        2 
  17  chr17_42461925     ASom    T    C        0      0        2 
  17  chr17_42461925     HCab    T    C        0      0        2 
  17  chr17_42461925     HPrz    T    C        0      0        2 
  17  chr17_42461925     ZBoe    T    C        0      0        2 
  17  chr17_42461925     ZGre    T    C        0      0        2 
  17  chr17_42461925     ZHar    T    C        0      0        2 
  17  chr17_42461925   Sample    T    C        0      0        2 
  17  chr17_42474597     AAsi    G    C        0      0        2 
  17  chr17_42474597     AKia    G    C        0      0        2 
  17  chr17_42474597     AOna    G    C        0      0        2 
  17  chr17_42474597     ASom    G    C        0      0        2 
  17  chr17_42474597     HCab    G    C        0      0        2 
  17  chr17_42474597     HPrz    G    C        0      0        2 
  17  chr17_42474597     ZBoe    G    C      0.5      1        2 
  17  chr17_42474597     ZGre    G    C        0      0        2 
  17  chr17_42474597     ZHar    G    C        0      0        2 
  17  chr17_42474597   Sample    G    C        0      0        2 
  17  chr17_42475140     AAsi    A    G        0      0        2 
  17  chr17_42475140     AKia    A    G        0      0        2 
  17  chr17_42475140     AOna    A    G        0      0        2 
  17  chr17_42475140     ASom    A    G      0.5      1        2 
  17  chr17_42475140     HCab    A    G        1      2        2 
  17  chr17_42475140     HPrz    A    G        1      2        2 
  17  chr17_42475140     ZBoe    A    G        0      0        2 
  17  chr17_42475140     ZGre    A    G        0      0        2 
  17  chr17_42475140     ZHar    A    G        0      0        2 
  17  chr17_42475140   Sample    A    G        0      0        2 
  17  chr17_42494003     AAsi    A    G        0      0        2 
  17  chr17_42494003     AKia    A    G        0      0        2 
  17  chr17_42494003     AOna    A    G        0      0        2 
  17  chr17_42494003     ASom    A    G        0      0        2 
  17  chr17_42494003     HCab    A    G        1      2        2 
  17  chr17_42494003     HPrz    A    G        1      2        2 
  17  chr17_42494003     ZBoe    A    G        0      0        2 
  17  chr17_42494003     ZGre    A    G        0      0        2 
  17  chr17_42494003     ZHar    A    G        0      0        2 
  17  chr17_42494003   Sample    A    G        0      0        2 
  17  chr17_42496755     AAsi    A    G        0      0        2 
  17  chr17_42496755     AKia    A    G        0      0        2 
  17  chr17_42496755     AOna    A    G        0      0        2 
  17  chr17_42496755     ASom    A    G      0.5      1        2 
  17  chr17_42496755     HCab    A    G        0      0        2 
  17  chr17_42496755     HPrz    A    G        0      0        2 
  17  chr17_42496755     ZBoe    A    G        0      0        2 
  17  chr17_42496755     ZGre    A    G        0      0        2 
  17  chr17_42496755     ZHar    A    G        0      0        2 
  17  chr17_42496755   Sample    A    G        0      0        2 
  17  chr17_42500856     AAsi    T    C        0      0        2 
  17  chr17_42500856     AKia    T    C        1      2        2 
  17  chr17_42500856     AOna    T    C        0      0        2 
  17  chr17_42500856     ASom    T    C        0      0        2 
  17  chr17_42500856     HCab    T    C        0      0        2 
  17  chr17_42500856     HPrz    T    C        0      0        2 
  17  chr17_42500856     ZBoe    T    C        0      0        2 
  17  chr17_42500856     ZGre    T    C        0      0        2 
  17  chr17_42500856     ZHar    T    C        0      0        2 
  17  chr17_42500856   Sample    T    C        0      0        2 
  17  chr17_42511354     AAsi    C    T        0      0        2 
  17  chr17_42511354     AKia    C    T        0      0        2 
  17  chr17_42511354     AOna    C    T        0      0        2 
  17  chr17_42511354     ASom    C    T        0      0        2 
  17  chr17_42511354     HCab    C    T        0      0        2 
  17  chr17_42511354     HPrz    C    T      0.5      1        2 
  17  chr17_42511354     ZBoe    C    T        0      0        2 
  17  chr17_42511354     ZGre    C    T        0      0        2 
  17  chr17_42511354     ZHar    C    T        0      0        2 
  17  chr17_42511354   Sample    C    T        0      0        2 
  17  chr17_42513554     AAsi    T    C        0      0        2 
  17  chr17_42513554     AKia    T    C        0      0        2 
  17  chr17_42513554     AOna    T    C        0      0        2 
  17  chr17_42513554     ASom    T    C        0      0        2 
  17  chr17_42513554     HCab    T    C        0      0        2 
  17  chr17_42513554     HPrz    T    C        0      0        2 
  17  chr17_42513554     ZBoe    T    C        1      2        2 
  17  chr17_42513554     ZGre    T    C        0      0        2 
  17  chr17_42513554     ZHar    T    C        0      0        2 
  17  chr17_42513554   Sample    T    C        0      0        2 
  17  chr17_42516389     AAsi    T    C        0      0        2 
  17  chr17_42516389     AKia    T    C        0      0        2 
  17  chr17_42516389     AOna    T    C        0      0        2 
  17  chr17_42516389     ASom    T    C        0      0        2 
  17  chr17_42516389     HCab    T    C        0      0        2 
  17  chr17_42516389     HPrz    T    C        0      0        2 
  17  chr17_42516389     ZBoe    T    C      0.5      1        2 
  17  chr17_42516389     ZGre    T    C        0      0        2 
  17  chr17_42516389     ZHar    T    C        0      0        2 
  17  chr17_42516389   Sample    T    C        0      0        2 
  17  chr17_42525105     AAsi    T    C        0      0        2 
  17  chr17_42525105     AKia    T    C        0      0        2 
  17  chr17_42525105     AOna    T    C        0      0        2 
  17  chr17_42525105     ASom    T    C        0      0        2 
  17  chr17_42525105     HCab    T    C        0      0        2 
  17  chr17_42525105     HPrz    T    C      0.5      1        2 
  17  chr17_42525105     ZBoe    T    C        0      0        2 
  17  chr17_42525105     ZGre    T    C        0      0        2 
  17  chr17_42525105     ZHar    T    C        0      0        2 
  17  chr17_42525105   Sample    T    C        0      0        2 
  17  chr17_42529203     AAsi    G    C        0      0        2 
  17  chr17_42529203     AKia    G    C        0      0        2 
  17  chr17_42529203     AOna    G    C        0      0        2 
  17  chr17_42529203     ASom    G    C      0.5      1        2 
  17  chr17_42529203     HCab    G    C        0      0        2 
  17  chr17_42529203     HPrz    G    C        0      0        2 
  17  chr17_42529203     ZBoe    G    C        0      0        2 
  17  chr17_42529203     ZGre    G    C        0      0        2 
  17  chr17_42529203     ZHar    G    C        0      0        2 
  17  chr17_42529203   Sample    G    C        0      0        2 
  17  chr17_42531908     AAsi    G    A        0      0        2 
  17  chr17_42531908     AKia    G    A        1      2        2 
  17  chr17_42531908     AOna    G    A        0      0        2 
  17  chr17_42531908     ASom    G    A        0      0        2 
  17  chr17_42531908     HCab    G    A        0      0        2 
  17  chr17_42531908     HPrz    G    A        0      0        2 
  17  chr17_42531908     ZBoe    G    A        0      0        2 
  17  chr17_42531908     ZGre    G    A        0      0        2 
  17  chr17_42531908     ZHar    G    A        0      0        2 
  17  chr17_42531908   Sample    G    A        0      0        2 
  17  chr17_42535097     AAsi    T    C        0      0        2 
  17  chr17_42535097     AKia    T    C        0      0        2 
  17  chr17_42535097     AOna    T    C        0      0        2 
  17  chr17_42535097     ASom    T    C        0      0        2 
  17  chr17_42535097     HCab    T    C        1      2        2 
  17  chr17_42535097     HPrz    T    C        1      2        2 
  17  chr17_42535097     ZBoe    T    C        0      0        2 
  17  chr17_42535097     ZGre    T    C        0      0        2 
  17  chr17_42535097     ZHar    T    C        0      0        2 
  17  chr17_42535097   Sample    T    C        0      0        2 
  17  chr17_42535284     AAsi    A    G        0      0        2 
  17  chr17_42535284     AKia    A    G        0      0        2 
  17  chr17_42535284     AOna    A    G        0      0        2 
  17  chr17_42535284     ASom    A    G        0      0        2 
  17  chr17_42535284     HCab    A    G        0      0        2 
  17  chr17_42535284     HPrz    A    G        0      0        2 
  17  chr17_42535284     ZBoe    A    G        0      0        2 
  17  chr17_42535284     ZGre    A    G      0.5      1        2 
  17  chr17_42535284     ZHar    A    G        0      0        2 
  17  chr17_42535284   Sample    A    G        0      0        2 
  17  chr17_42546305     AAsi    A    G      0.5      1        2 
  17  chr17_42546305     AKia    A    G        0      0        2 
  17  chr17_42546305     AOna    A    G        0      0        2 
  17  chr17_42546305     ASom    A    G        0      0        2 
  17  chr17_42546305     HCab    A    G        0      0        2 
  17  chr17_42546305     HPrz    A    G        0      0        2 
  17  chr17_42546305     ZBoe    A    G        0      0        2 
  17  chr17_42546305     ZGre    A    G        0      0        2 
  17  chr17_42546305     ZHar    A    G        0      0        2 
  17  chr17_42546305   Sample    A    G        0      0        2 
  17  chr17_42546976     AAsi    G    T        0      0        2 
  17  chr17_42546976     AKia    G    T        0      0        2 
  17  chr17_42546976     AOna    G    T        0      0        2 
  17  chr17_42546976     ASom    G    T        0      0        2 
  17  chr17_42546976     HCab    G    T        0      0        2 
  17  chr17_42546976     HPrz    G    T        0      0        2 
  17  chr17_42546976     ZBoe    G    T        0      0        2 
  17  chr17_42546976     ZGre    G    T        0      0        2 
  17  chr17_42546976     ZHar    G    T        1      2        2 
  17  chr17_42546976   Sample    G    T        0      0        2 
  17  chr17_42552059     AAsi    A    G      0.5      1        2 
  17  chr17_42552059     AKia    A    G        0      0        2 
  17  chr17_42552059     AOna    A    G        0      0        2 
  17  chr17_42552059     ASom    A    G        0      0        2 
  17  chr17_42552059     HCab    A    G      0.5      1        2 
  17  chr17_42552059     HPrz    A    G        0      0        2 
  17  chr17_42552059     ZBoe    A    G        0      0        2 
  17  chr17_42552059     ZGre    A    G        0      0        2 
  17  chr17_42552059     ZHar    A    G        0      0        2 
  17  chr17_42552059   Sample    A    G        0      0        2 
  17  chr17_42552087     AAsi    A    T        0      0        2 
  17  chr17_42552087     AKia    A    T        0      0        2 
  17  chr17_42552087     AOna    A    T        0      0        2 
  17  chr17_42552087     ASom    A    T        0      0        2 
  17  chr17_42552087     HCab    A    T        1      2        2 
  17  chr17_42552087     HPrz    A    T        1      2        2 
  17  chr17_42552087     ZBoe    A    T        0      0        2 
  17  chr17_42552087     ZGre    A    T        0      0        2 
  17  chr17_42552087     ZHar    A    T        0      0        2 
  17  chr17_42552087   Sample    A    T        0      0        2 
  17  chr17_42553057     AAsi    A    G        0      0        2 
  17  chr17_42553057     AKia    A    G        0      0        2 
  17  chr17_42553057     AOna    A    G      0.5      1        2 
  17  chr17_42553057     ASom    A    G        0      0        2 
  17  chr17_42553057     HCab    A    G        0      0        2 
  17  chr17_42553057     HPrz    A    G        0      0        2 
  17  chr17_42553057     ZBoe    A    G        0      0        2 
  17  chr17_42553057     ZGre    A    G        0      0        2 
  17  chr17_42553057     ZHar    A    G        0      0        2 
  17  chr17_42553057   Sample    A    G        0      0        2 
  17  chr17_42568046     AAsi    T    A        1      2        2 
  17  chr17_42568046     AKia    T    A        1      2        2 
  17  chr17_42568046     AOna    T    A        1      2        2 
  17  chr17_42568046     ASom    T    A        1      2        2 
  17  chr17_42568046     HCab    T    A        0      0        2 
  17  chr17_42568046     HPrz    T    A        0      0        2 
  17  chr17_42568046     ZBoe    T    A        0      0        2 
  17  chr17_42568046     ZGre    T    A        0      0        2 
  17  chr17_42568046     ZHar    T    A        0      0        2 
  17  chr17_42568046   Sample    T    A        1      2        2 
  17  chr17_42569841     AAsi    T    C        0      0        2 
  17  chr17_42569841     AKia    T    C        0      0        2 
  17  chr17_42569841     AOna    T    C        0      0        2 
  17  chr17_42569841     ASom    T    C        0      0        2 
  17  chr17_42569841     HCab    T    C        0      0        2 
  17  chr17_42569841     HPrz    T    C        0      0        2 
  17  chr17_42569841     ZBoe    T    C        0      0        2 
  17  chr17_42569841     ZGre    T    C      0.5      1        2 
  17  chr17_42569841     ZHar    T    C        0      0        2 
  17  chr17_42569841   Sample    T    C        0      0        2 
  17  chr17_42570866     AAsi    T    C        0      0        2 
  17  chr17_42570866     AKia    T    C        0      0        2 
  17  chr17_42570866     AOna    T    C      0.5      1        2 
  17  chr17_42570866     ASom    T    C        0      0        2 
  17  chr17_42570866     HCab    T    C        0      0        2 
  17  chr17_42570866     HPrz    T    C        0      0        2 
  17  chr17_42570866     ZBoe    T    C        0      0        2 
  17  chr17_42570866     ZGre    T    C        0      0        2 
  17  chr17_42570866     ZHar    T    C        0      0        2 
  17  chr17_42570866   Sample    T    C        0      0        2 
  17  chr17_42574047     AAsi    C    T        0      0        2 
  17  chr17_42574047     AKia    C    T        0      0        2 
  17  chr17_42574047     AOna    C    T        0      0        2 
  17  chr17_42574047     ASom    C    T        0      0        2 
  17  chr17_42574047     HCab    C    T        1      2        2 
  17  chr17_42574047     HPrz    C    T        1      2        2 
  17  chr17_42574047     ZBoe    C    T        0      0        2 
  17  chr17_42574047     ZGre    C    T        0      0        2 
  17  chr17_42574047     ZHar    C    T        0      0        2 
  17  chr17_42574047   Sample    C    T        0      0        2 
  17  chr17_42578725     AAsi    A    G        0      0        2 
  17  chr17_42578725     AKia    A    G        1      2        2 
  17  chr17_42578725     AOna    A    G        1      2        2 
  17  chr17_42578725     ASom    A    G        0      0        2 
  17  chr17_42578725     HCab    A    G        0      0        2 
  17  chr17_42578725     HPrz    A    G        0      0        2 
  17  chr17_42578725     ZBoe    A    G        0      0        2 
  17  chr17_42578725     ZGre    A    G        0      0        2 
  17  chr17_42578725     ZHar    A    G        0      0        2 
  17  chr17_42578725   Sample    A    G        0      0        2 
  17  chr17_42579731     AAsi    C    T        0      0        2 
  17  chr17_42579731     AKia    C    T        1      2        2 
  17  chr17_42579731     AOna    C    T        0      0        2 
  17  chr17_42579731     ASom    C    T        0      0        2 
  17  chr17_42579731     HCab    C    T        0      0        2 
  17  chr17_42579731     HPrz    C    T        0      0        2 
  17  chr17_42579731     ZBoe    C    T        0      0        2 
  17  chr17_42579731     ZGre    C    T        0      0        2 
  17  chr17_42579731     ZHar    C    T        0      0        2 
  17  chr17_42579731   Sample    C    T        0      0        2 
  17  chr17_42587160     AAsi    A    G        0      0        2 
  17  chr17_42587160     AKia    A    G        0      0        2 
  17  chr17_42587160     AOna    A    G        0      0        2 
  17  chr17_42587160     ASom    A    G        0      0        2 
  17  chr17_42587160     HCab    A    G        1      2        2 
  17  chr17_42587160     HPrz    A    G        1      2        2 
  17  chr17_42587160     ZBoe    A    G        0      0        2 
  17  chr17_42587160     ZGre    A    G        0      0        2 
  17  chr17_42587160     ZHar    A    G        0      0        2 
  17  chr17_42587160   Sample    A    G        0      0        2 
  17  chr17_42590894     AAsi    A    C        0      0        2 
  17  chr17_42590894     AKia    A    C      0.5      1        2 
  17  chr17_42590894     AOna    A    C        0      0        2 
  17  chr17_42590894     ASom    A    C        0      0        2 
  17  chr17_42590894     HCab    A    C        0      0        2 
  17  chr17_42590894     HPrz    A    C        0      0        2 
  17  chr17_42590894     ZBoe    A    C        0      0        2 
  17  chr17_42590894     ZGre    A    C        0      0        2 
  17  chr17_42590894     ZHar    A    C        0      0        2 
  17  chr17_42590894   Sample    A    C        0      0        2 
  17  chr17_42591221     AAsi    G    A        0      0        2 
  17  chr17_42591221     AKia    G    A        0      0        2 
  17  chr17_42591221     AOna    G    A        1      2        2 
  17  chr17_42591221     ASom    G    A        0      0        2 
  17  chr17_42591221     HCab    G    A        0      0        2 
  17  chr17_42591221     HPrz    G    A        0      0        2 
  17  chr17_42591221     ZBoe    G    A        0      0        2 
  17  chr17_42591221     ZGre    G    A        0      0        2 
  17  chr17_42591221     ZHar    G    A        0      0        2 
  17  chr17_42591221   Sample    G    A        0      0        2 
  17  chr17_42593344     AAsi    G    T        0      0        2 
  17  chr17_42593344     AKia    G    T        0      0        2 
  17  chr17_42593344     AOna    G    T        0      0        2 
  17  chr17_42593344     ASom    G    T        1      2        2 
  17  chr17_42593344     HCab    G    T        0      0        2 
  17  chr17_42593344     HPrz    G    T        0      0        2 
  17  chr17_42593344     ZBoe    G    T        0      0        2 
  17  chr17_42593344     ZGre    G    T        0      0        2 
  17  chr17_42593344     ZHar    G    T        0      0        2 
  17  chr17_42593344   Sample    G    T        0      0        2 
  17  chr17_42595386     AAsi    T    C      0.5      1        2 
  17  chr17_42595386     AKia    T    C        0      0        2 
  17  chr17_42595386     AOna    T    C        0      0        2 
  17  chr17_42595386     ASom    T    C        0      0        2 
  17  chr17_42595386     HCab    T    C        0      0        2 
  17  chr17_42595386     HPrz    T    C        0      0        2 
  17  chr17_42595386     ZBoe    T    C        0      0        2 
  17  chr17_42595386     ZGre    T    C        0      0        2 
  17  chr17_42595386     ZHar    T    C        0      0        2 
  17  chr17_42595386   Sample    T    C        1      2        2 
  17  chr17_42600140     AAsi    A    C        0      0        2 
  17  chr17_42600140     AKia    A    C        0      0        2 
  17  chr17_42600140     AOna    A    C        0      0        2 
  17  chr17_42600140     ASom    A    C        0      0        2 
  17  chr17_42600140     HCab    A    C        0      0        2 
  17  chr17_42600140     HPrz    A    C        0      0        2 
  17  chr17_42600140     ZBoe    A    C        0      0        2 
  17  chr17_42600140     ZGre    A    C      0.5      1        2 
  17  chr17_42600140     ZHar    A    C        0      0        2 
  17  chr17_42600140   Sample    A    C        0      0        2 
  17  chr17_42626208     AAsi    C    T        0      0        2 
  17  chr17_42626208     AKia    C    T        1      2        2 
  17  chr17_42626208     AOna    C    T        0      0        2 
  17  chr17_42626208     ASom    C    T        0      0        2 
  17  chr17_42626208     HCab    C    T        0      0        2 
  17  chr17_42626208     HPrz    C    T        0      0        2 
  17  chr17_42626208     ZBoe    C    T        0      0        2 
  17  chr17_42626208     ZGre    C    T        0      0        2 
  17  chr17_42626208     ZHar    C    T        0      0        2 
  17  chr17_42626208   Sample    C    T        0      0        2 
  17  chr17_42662822     AAsi    G    A        0      0        2 
  17  chr17_42662822     AKia    G    A        0      0        2 
  17  chr17_42662822     AOna    G    A        0      0        2 
  17  chr17_42662822     ASom    G    A        0      0        2 
  17  chr17_42662822     HCab    G    A      0.5      1        2 
  17  chr17_42662822     HPrz    G    A        0      0        2 
  17  chr17_42662822     ZBoe    G    A        0      0        2 
  17  chr17_42662822     ZGre    G    A        0      0        2 
  17  chr17_42662822     ZHar    G    A        0      0        2 
  17  chr17_42662822   Sample    G    A        0      0        2 
  17  chr17_42663215     AAsi    C    T      0.5      1        2 
  17  chr17_42663215     AKia    C    T        0      0        2 
  17  chr17_42663215     AOna    C    T        0      0        2 
  17  chr17_42663215     ASom    C    T        0      0        2 
  17  chr17_42663215     HCab    C    T        0      0        2 
  17  chr17_42663215     HPrz    C    T        0      0        2 
  17  chr17_42663215     ZBoe    C    T        0      0        2 
  17  chr17_42663215     ZGre    C    T        0      0        2 
  17  chr17_42663215     ZHar    C    T        0      0        2 
  17  chr17_42663215   Sample    C    T        0      0        2 
  17  chr17_42663234     AAsi    A    G        0      0        2 
  17  chr17_42663234     AKia    A    G        1      2        2 
  17  chr17_42663234     AOna    A    G        0      0        2 
  17  chr17_42663234     ASom    A    G        1      2        2 
  17  chr17_42663234     HCab    A    G        0      0        2 
  17  chr17_42663234     HPrz    A    G        0      0        2 
  17  chr17_42663234     ZBoe    A    G        0      0        2 
  17  chr17_42663234     ZGre    A    G        0      0        2 
  17  chr17_42663234     ZHar    A    G        0      0        2 
  17  chr17_42663234   Sample    A    G        1      2        2 
  17  chr17_42665404     AAsi    C    T        0      0        2 
  17  chr17_42665404     AKia    C    T        0      0        2 
  17  chr17_42665404     AOna    C    T        0      0        2 
  17  chr17_42665404     ASom    C    T        0      0        2 
  17  chr17_42665404     HCab    C    T        1      2        2 
  17  chr17_42665404     HPrz    C    T        1      2        2 
  17  chr17_42665404     ZBoe    C    T        0      0        2 
  17  chr17_42665404     ZGre    C    T        0      0        2 
  17  chr17_42665404     ZHar    C    T        0      0        2 
  17  chr17_42665404   Sample    C    T        0      0        2 
  17  chr17_42667143     AAsi    G    C        1      2        2 
  17  chr17_42667143     AKia    G    C        1      2        2 
  17  chr17_42667143     AOna    G    C        0      0        2 
  17  chr17_42667143     ASom    G    C        0      0        2 
  17  chr17_42667143     HCab    G    C        1      2        2 
  17  chr17_42667143     HPrz    G    C        1      2        2 
  17  chr17_42667143     ZBoe    G    C        0      0        2 
  17  chr17_42667143     ZGre    G    C        0      0        2 
  17  chr17_42667143     ZHar    G    C        0      0        2 
  17  chr17_42667143   Sample    G    C        1      2        2 
  17  chr17_42669692     AAsi    A    G        0      0        2 
  17  chr17_42669692     AKia    A    G        1      2        2 
  17  chr17_42669692     AOna    A    G        1      2        2 
  17  chr17_42669692     ASom    A    G        0      0        2 
  17  chr17_42669692     HCab    A    G        0      0        2 
  17  chr17_42669692     HPrz    A    G        0      0        2 
  17  chr17_42669692     ZBoe    A    G        0      0        2 
  17  chr17_42669692     ZGre    A    G        0      0        2 
  17  chr17_42669692     ZHar    A    G        0      0        2 
  17  chr17_42669692   Sample    A    G        0      0        2 
  17  chr17_42677517     AAsi    T    G        0      0        2 
  17  chr17_42677517     AKia    T    G        0      0        2 
  17  chr17_42677517     AOna    T    G      0.5      1        2 
  17  chr17_42677517     ASom    T    G        0      0        2 
  17  chr17_42677517     HCab    T    G        0      0        2 
  17  chr17_42677517     HPrz    T    G        0      0        2 
  17  chr17_42677517     ZBoe    T    G        0      0        2 
  17  chr17_42677517     ZGre    T    G        0      0        2 
  17  chr17_42677517     ZHar    T    G        0      0        2 
  17  chr17_42677517   Sample    T    G        0      0        2 
  17  chr17_42678821     AAsi    G    T      0.5      1        2 
  17  chr17_42678821     AKia    G    T        0      0        2 
  17  chr17_42678821     AOna    G    T        0      0        2 
  17  chr17_42678821     ASom    G    T        0      0        2 
  17  chr17_42678821     HCab    G    T        0      0        2 
  17  chr17_42678821     HPrz    G    T        0      0        2 
  17  chr17_42678821     ZBoe    G    T        0      0        2 
  17  chr17_42678821     ZGre    G    T        0      0        2 
  17  chr17_42678821     ZHar    G    T        0      0        2 
  17  chr17_42678821   Sample    G    T        0      0        2 
  17  chr17_42681201     AAsi    C    T        0      0        2 
  17  chr17_42681201     AKia    C    T        0      0        2 
  17  chr17_42681201     AOna    C    T        0      0        2 
  17  chr17_42681201     ASom    C    T        0      0        2 
  17  chr17_42681201     HCab    C    T        0      0        2 
  17  chr17_42681201     HPrz    C    T        0      0        2 
  17  chr17_42681201     ZBoe    C    T      0.5      1        2 
  17  chr17_42681201     ZGre    C    T        0      0        2 
  17  chr17_42681201     ZHar    C    T        0      0        2 
  17  chr17_42681201   Sample    C    T        0      0        2 
  17  chr17_42707918     AAsi    A    G      0.5      1        2 
  17  chr17_42707918     AKia    A    G        0      0        2 
  17  chr17_42707918     AOna    A    G        0      0        2 
  17  chr17_42707918     ASom    A    G        0      0        2 
  17  chr17_42707918     HCab    A    G        0      0        2 
  17  chr17_42707918     HPrz    A    G        0      0        2 
  17  chr17_42707918     ZBoe    A    G        0      0        2 
  17  chr17_42707918     ZGre    A    G        0      0        2 
  17  chr17_42707918     ZHar    A    G        0      0        2 
  17  chr17_42707918   Sample    A    G        0      0        2 
  17  chr17_42718819     AAsi    T    C        0      0        2 
  17  chr17_42718819     AKia    T    C        0      0        2 
  17  chr17_42718819     AOna    T    C        0      0        2 
  17  chr17_42718819     ASom    T    C        0      0        2 
  17  chr17_42718819     HCab    T    C        1      2        2 
  17  chr17_42718819     HPrz    T    C        1      2        2 
  17  chr17_42718819     ZBoe    T    C        0      0        2 
  17  chr17_42718819     ZGre    T    C        0      0        2 
  17  chr17_42718819     ZHar    T    C        0      0        2 
  17  chr17_42718819   Sample    T    C        0      0        2 
  17  chr17_42720568     AAsi    A    G        0      0        2 
  17  chr17_42720568     AKia    A    G        0      0        2 
  17  chr17_42720568     AOna    A    G        0      0        2 
  17  chr17_42720568     ASom    A    G        0      0        2 
  17  chr17_42720568     HCab    A    G      0.5      1        2 
  17  chr17_42720568     HPrz    A    G        0      0        2 
  17  chr17_42720568     ZBoe    A    G        0      0        2 
  17  chr17_42720568     ZGre    A    G        0      0        2 
  17  chr17_42720568     ZHar    A    G        0      0        2 
  17  chr17_42720568   Sample    A    G        0      0        2 
  17  chr17_42721942     AAsi    C    A        0      0        2 
  17  chr17_42721942     AKia    C    A        0      0        2 
  17  chr17_42721942     AOna    C    A        1      2        2 
  17  chr17_42721942     ASom    C    A        0      0        2 
  17  chr17_42721942     HCab    C    A        0      0        2 
  17  chr17_42721942     HPrz    C    A        0      0        2 
  17  chr17_42721942     ZBoe    C    A        0      0        2 
  17  chr17_42721942     ZGre    C    A        0      0        2 
  17  chr17_42721942     ZHar    C    A        0      0        2 
  17  chr17_42721942   Sample    C    A        0      0        2 
  17  chr17_42724879     AAsi    T    G        0      0        2 
  17  chr17_42724879     AKia    T    G        0      0        2 
  17  chr17_42724879     AOna    T    G        0      0        2 
  17  chr17_42724879     ASom    T    G        0      0        2 
  17  chr17_42724879     HCab    T    G        0      0        2 
  17  chr17_42724879     HPrz    T    G        1      2        2 
  17  chr17_42724879     ZBoe    T    G        0      0        2 
  17  chr17_42724879     ZGre    T    G        0      0        2 
  17  chr17_42724879     ZHar    T    G        0      0        2 
  17  chr17_42724879   Sample    T    G        0      0        2 
  17  chr17_42727762     AAsi    A    G        0      0        2 
  17  chr17_42727762     AKia    A    G        0      0        2 
  17  chr17_42727762     AOna    A    G        0      0        2 
  17  chr17_42727762     ASom    A    G        1      2        2 
  17  chr17_42727762     HCab    A    G        0      0        2 
  17  chr17_42727762     HPrz    A    G        0      0        2 
  17  chr17_42727762     ZBoe    A    G        0      0        2 
  17  chr17_42727762     ZGre    A    G        0      0        2 
  17  chr17_42727762     ZHar    A    G        0      0        2 
  17  chr17_42727762   Sample    A    G        0      0        2 
  17  chr17_42732399     AAsi    C    A        0      0        2 
  17  chr17_42732399     AKia    C    A        0      0        2 
  17  chr17_42732399     AOna    C    A        0      0        2 
  17  chr17_42732399     ASom    C    A        0      0        2 
  17  chr17_42732399     HCab    C    A        0      0        2 
  17  chr17_42732399     HPrz    C    A        0      0        2 
  17  chr17_42732399     ZBoe    C    A        0      0        2 
  17  chr17_42732399     ZGre    C    A        0      0        2 
  17  chr17_42732399     ZHar    C    A      0.5      1        2 
  17  chr17_42732399   Sample    C    A        0      0        2 
  17  chr17_42734207     AAsi    A    G        0      0        2 
  17  chr17_42734207     AKia    A    G        0      0        2 
  17  chr17_42734207     AOna    A    G        0      0        2 
  17  chr17_42734207     ASom    A    G        0      0        2 
  17  chr17_42734207     HCab    A    G        0      0        2 
  17  chr17_42734207     HPrz    A    G        0      0        2 
  17  chr17_42734207     ZBoe    A    G        0      0        2 
  17  chr17_42734207     ZGre    A    G      0.5      1        2 
  17  chr17_42734207     ZHar    A    G        0      0        2 
  17  chr17_42734207   Sample    A    G        0      0        2 
  17  chr17_42752367     AAsi    T    C        0      0        2 
  17  chr17_42752367     AKia    T    C        1      2        2 
  17  chr17_42752367     AOna    T    C      0.5      1        2 
  17  chr17_42752367     ASom    T    C        0      0        2 
  17  chr17_42752367     HCab    T    C        0      0        2 
  17  chr17_42752367     HPrz    T    C        0      0        2 
  17  chr17_42752367     ZBoe    T    C        0      0        2 
  17  chr17_42752367     ZGre    T    C        0      0        2 
  17  chr17_42752367     ZHar    T    C        0      0        2 
  17  chr17_42752367   Sample    T    C        0      0        2 
  17  chr17_42753705     AAsi    G    T        0      0        2 
  17  chr17_42753705     AKia    G    T        0      0        2 
  17  chr17_42753705     AOna    G    T        0      0        2 
  17  chr17_42753705     ASom    G    T        0      0        2 
  17  chr17_42753705     HCab    G    T        0      0        2 
  17  chr17_42753705     HPrz    G    T        0      0        2 
  17  chr17_42753705     ZBoe    G    T        0      0        2 
  17  chr17_42753705     ZGre    G    T      0.5      1        2 
  17  chr17_42753705     ZHar    G    T        0      0        2 
  17  chr17_42753705   Sample    G    T        0      0        2 
  17  chr17_42760388     AAsi    G    A        0      0        2 
  17  chr17_42760388     AKia    G    A        0      0        2 
  17  chr17_42760388     AOna    G    A        0      0        2 
  17  chr17_42760388     ASom    G    A        0      0        2 
  17  chr17_42760388     HCab    G    A        0      0        2 
  17  chr17_42760388     HPrz    G    A        0      0        2 
  17  chr17_42760388     ZBoe    G    A        0      0        2 
  17  chr17_42760388     ZGre    G    A      0.5      1        2 
  17  chr17_42760388     ZHar    G    A        0      0        2 
  17  chr17_42760388   Sample    G    A        0      0        2 
  17  chr17_42764135     AAsi    T    C        0      0        2 
  17  chr17_42764135     AKia    T    C        0      0        2 
  17  chr17_42764135     AOna    T    C        0      0        2 
  17  chr17_42764135     ASom    T    C        0      0        2 
  17  chr17_42764135     HCab    T    C        1      2        2 
  17  chr17_42764135     HPrz    T    C        1      2        2 
  17  chr17_42764135     ZBoe    T    C        0      0        2 
  17  chr17_42764135     ZGre    T    C        0      0        2 
  17  chr17_42764135     ZHar    T    C        0      0        2 
  17  chr17_42764135   Sample    T    C        0      0        2 
  17  chr17_42768983     AAsi    G    A        0      0        2 
  17  chr17_42768983     AKia    G    A        0      0        2 
  17  chr17_42768983     AOna    G    A      0.5      1        2 
  17  chr17_42768983     ASom    G    A        0      0        2 
  17  chr17_42768983     HCab    G    A        0      0        2 
  17  chr17_42768983     HPrz    G    A        0      0        2 
  17  chr17_42768983     ZBoe    G    A        0      0        2 
  17  chr17_42768983     ZGre    G    A        0      0        2 
  17  chr17_42768983     ZHar    G    A        0      0        2 
  17  chr17_42768983   Sample    G    A        0      0        2 
  17  chr17_42769052     AAsi    T    C        0      0        2 
  17  chr17_42769052     AKia    T    C        0      0        2 
  17  chr17_42769052     AOna    T    C        0      0        2 
  17  chr17_42769052     ASom    T    C        0      0        2 
  17  chr17_42769052     HCab    T    C        0      0        2 
  17  chr17_42769052     HPrz    T    C        0      0        2 
  17  chr17_42769052     ZBoe    T    C        0      0        2 
  17  chr17_42769052     ZGre    T    C        0      0        2 
  17  chr17_42769052     ZHar    T    C      0.5      1        2 
  17  chr17_42769052   Sample    T    C        0      0        2 
  17  chr17_42775627     AAsi    C    A        0      0        2 
  17  chr17_42775627     AKia    C    A        0      0        2 
  17  chr17_42775627     AOna    C    A        0      0        2 
  17  chr17_42775627     ASom    C    A        0      0        2 
  17  chr17_42775627     HCab    C    A      0.5      1        2 
  17  chr17_42775627     HPrz    C    A        0      0        2 
  17  chr17_42775627     ZBoe    C    A        0      0        2 
  17  chr17_42775627     ZGre    C    A        0      0        2 
  17  chr17_42775627     ZHar    C    A        0      0        2 
  17  chr17_42775627   Sample    C    A        0      0        2 
  17  chr17_42781930     AAsi    G    A        0      0        2 
  17  chr17_42781930     AKia    G    A        0      0        2 
  17  chr17_42781930     AOna    G    A        0      0        2 
  17  chr17_42781930     ASom    G    A        0      0        2 
  17  chr17_42781930     HCab    G    A        0      0        2 
  17  chr17_42781930     HPrz    G    A        0      0        2 
  17  chr17_42781930     ZBoe    G    A      0.5      1        2 
  17  chr17_42781930     ZGre    G    A        0      0        2 
  17  chr17_42781930     ZHar    G    A        0      0        2 
  17  chr17_42781930   Sample    G    A        0      0        2 
  17  chr17_42782589     AAsi    A    T        0      0        2 
  17  chr17_42782589     AKia    A    T        0      0        2 
  17  chr17_42782589     AOna    A    T        0      0        2 
  17  chr17_42782589     ASom    A    T        0      0        2 
  17  chr17_42782589     HCab    A    T        0      0        2 
  17  chr17_42782589     HPrz    A    T        0      0        2 
  17  chr17_42782589     ZBoe    A    T        0      0        2 
  17  chr17_42782589     ZGre    A    T      0.5      1        2 
  17  chr17_42782589     ZHar    A    T        0      0        2 
  17  chr17_42782589   Sample    A    T        0      0        2 
  17  chr17_42784188     AAsi    G    A        0      0        2 
  17  chr17_42784188     AKia    G    A        0      0        2 
  17  chr17_42784188     AOna    G    A        0      0        2 
  17  chr17_42784188     ASom    G    A        0      0        2 
  17  chr17_42784188     HCab    G    A        1      2        2 
  17  chr17_42784188     HPrz    G    A        1      2        2 
  17  chr17_42784188     ZBoe    G    A        0      0        2 
  17  chr17_42784188     ZGre    G    A        0      0        2 
  17  chr17_42784188     ZHar    G    A        0      0        2 
  17  chr17_42784188   Sample    G    A        0      0        2 
  17  chr17_42795385     AAsi    G    A        0      0        2 
  17  chr17_42795385     AKia    G    A        0      0        2 
  17  chr17_42795385     AOna    G    A        0      0        2 
  17  chr17_42795385     ASom    G    A        0      0        2 
  17  chr17_42795385     HCab    G    A      0.5      1        2 
  17  chr17_42795385     HPrz    G    A        0      0        2 
  17  chr17_42795385     ZBoe    G    A        0      0        2 
  17  chr17_42795385     ZGre    G    A        0      0        2 
  17  chr17_42795385     ZHar    G    A        0      0        2 
  17  chr17_42795385   Sample    G    A        0      0        2 
  17  chr17_42807922     AAsi    C    T        0      0        2 
  17  chr17_42807922     AKia    C    T        0      0        2 
  17  chr17_42807922     AOna    C    T        0      0        2 
  17  chr17_42807922     ASom    C    T        0      0        2 
  17  chr17_42807922     HCab    C    T        0      0        2 
  17  chr17_42807922     HPrz    C    T        0      0        2 
  17  chr17_42807922     ZBoe    C    T        0      0        2 
  17  chr17_42807922     ZGre    C    T        0      0        2 
  17  chr17_42807922     ZHar    C    T      0.5      1        2 
  17  chr17_42807922   Sample    C    T        0      0        2 
  17  chr17_42808908     AAsi    A    C        0      0        2 
  17  chr17_42808908     AKia    A    C        0      0        2 
  17  chr17_42808908     AOna    A    C        0      0        2 
  17  chr17_42808908     ASom    A    C        0      0        2 
  17  chr17_42808908     HCab    A    C        0      0        2 
  17  chr17_42808908     HPrz    A    C      0.5      1        2 
  17  chr17_42808908     ZBoe    A    C        0      0        2 
  17  chr17_42808908     ZGre    A    C        0      0        2 
  17  chr17_42808908     ZHar    A    C        0      0        2 
  17  chr17_42808908   Sample    A    C        0      0        2 
  17  chr17_42811554     AAsi    C    T        0      0        2 
  17  chr17_42811554     AKia    C    T        0      0        2 
  17  chr17_42811554     AOna    C    T        0      0        2 
  17  chr17_42811554     ASom    C    T        0      0        2 
  17  chr17_42811554     HCab    C    T        0      0        2 
  17  chr17_42811554     HPrz    C    T      0.5      1        2 
  17  chr17_42811554     ZBoe    C    T        0      0        2 
  17  chr17_42811554     ZGre    C    T        0      0        2 
  17  chr17_42811554     ZHar    C    T        0      0        2 
  17  chr17_42811554   Sample    C    T        0      0        2 
  17  chr17_42821539     AAsi    G    T        0      0        2 
  17  chr17_42821539     AKia    G    T        0      0        2 
  17  chr17_42821539     AOna    G    T        0      0        2 
  17  chr17_42821539     ASom    G    T        0      0        2 
  17  chr17_42821539     HCab    G    T        0      0        2 
  17  chr17_42821539     HPrz    G    T        0      0        2 
  17  chr17_42821539     ZBoe    G    T        0      0        2 
  17  chr17_42821539     ZGre    G    T        1      2        2 
  17  chr17_42821539     ZHar    G    T        0      0        2 
  17  chr17_42821539   Sample    G    T        0      0        2 
  17  chr17_42821885     AAsi    G    T      0.5      1        2 
  17  chr17_42821885     AKia    G    T        0      0        2 
  17  chr17_42821885     AOna    G    T        0      0        2 
  17  chr17_42821885     ASom    G    T        0      0        2 
  17  chr17_42821885     HCab    G    T        0      0        2 
  17  chr17_42821885     HPrz    G    T        0      0        2 
  17  chr17_42821885     ZBoe    G    T        0      0        2 
  17  chr17_42821885     ZGre    G    T        0      0        2 
  17  chr17_42821885     ZHar    G    T        0      0        2 
  17  chr17_42821885   Sample    G    T        1      2        2 
  17  chr17_42825447     AAsi    T    C        0      0        2 
  17  chr17_42825447     AKia    T    C        0      0        2 
  17  chr17_42825447     AOna    T    C        1      2        2 
  17  chr17_42825447     ASom    T    C        0      0        2 
  17  chr17_42825447     HCab    T    C        0      0        2 
  17  chr17_42825447     HPrz    T    C        0      0        2 
  17  chr17_42825447     ZBoe    T    C        0      0        2 
  17  chr17_42825447     ZGre    T    C        0      0        2 
  17  chr17_42825447     ZHar    T    C        1      2        2 
  17  chr17_42825447   Sample    T    C        0      0        2 
  17  chr17_42825931     AAsi    C    A        0      0        2 
  17  chr17_42825931     AKia    C    A        0      0        2 
  17  chr17_42825931     AOna    C    A        0      0        2 
  17  chr17_42825931     ASom    C    A        0      0        2 
  17  chr17_42825931     HCab    C    A      0.5      1        2 
  17  chr17_42825931     HPrz    C    A        0      0        2 
  17  chr17_42825931     ZBoe    C    A        0      0        2 
  17  chr17_42825931     ZGre    C    A        0      0        2 
  17  chr17_42825931     ZHar    C    A        0      0        2 
  17  chr17_42825931   Sample    C    A        0      0        2 
  17  chr17_42835779     AAsi    A    G        0      0        2 
  17  chr17_42835779     AKia    A    G        0      0        2 
  17  chr17_42835779     AOna    A    G        0      0        2 
  17  chr17_42835779     ASom    A    G        0      0        2 
  17  chr17_42835779     HCab    A    G        1      2        2 
  17  chr17_42835779     HPrz    A    G        1      2        2 
  17  chr17_42835779     ZBoe    A    G        0      0        2 
  17  chr17_42835779     ZGre    A    G        0      0        2 
  17  chr17_42835779     ZHar    A    G        0      0        2 
  17  chr17_42835779   Sample    A    G        0      0        2 
  17  chr17_42850879     AAsi    A    G        0      0        2 
  17  chr17_42850879     AKia    A    G        0      0        2 
  17  chr17_42850879     AOna    A    G        0      0        2 
  17  chr17_42850879     ASom    A    G        0      0        2 
  17  chr17_42850879     HCab    A    G      0.5      1        2 
  17  chr17_42850879     HPrz    A    G        0      0        2 
  17  chr17_42850879     ZBoe    A    G        0      0        2 
  17  chr17_42850879     ZGre    A    G        0      0        2 
  17  chr17_42850879     ZHar    A    G        0      0        2 
  17  chr17_42850879   Sample    A    G        0      0        2 
  17  chr17_42854138     AAsi    A    C        0      0        2 
  17  chr17_42854138     AKia    A    C        0      0        2 
  17  chr17_42854138     AOna    A    C        0      0        2 
  17  chr17_42854138     ASom    A    C        0      0        2 
  17  chr17_42854138     HCab    A    C      0.5      1        2 
  17  chr17_42854138     HPrz    A    C      0.5      1        2 
  17  chr17_42854138     ZBoe    A    C        0      0        2 
  17  chr17_42854138     ZGre    A    C        0      0        2 
  17  chr17_42854138     ZHar    A    C        0      0        2 
  17  chr17_42854138   Sample    A    C        0      0        2 
  17  chr17_42865344     AAsi    G    C        0      0        2 
  17  chr17_42865344     AKia    G    C        0      0        2 
  17  chr17_42865344     AOna    G    C        0      0        2 
  17  chr17_42865344     ASom    G    C        0      0        2 
  17  chr17_42865344     HCab    G    C        0      0        2 
  17  chr17_42865344     HPrz    G    C        0      0        2 
  17  chr17_42865344     ZBoe    G    C        0      0        2 
  17  chr17_42865344     ZGre    G    C        0      0        2 
  17  chr17_42865344     ZHar    G    C      0.5      1        2 
  17  chr17_42865344   Sample    G    C        0      0        2 
  17  chr17_42865487     AAsi    T    C        0      0        2 
  17  chr17_42865487     AKia    T    C        0      0        2 
  17  chr17_42865487     AOna    T    C        0      0        2 
  17  chr17_42865487     ASom    T    C        0      0        2 
  17  chr17_42865487     HCab    T    C        1      2        2 
  17  chr17_42865487     HPrz    T    C      0.5      1        2 
  17  chr17_42865487     ZBoe    T    C        0      0        2 
  17  chr17_42865487     ZGre    T    C        0      0        2 
  17  chr17_42865487     ZHar    T    C        0      0        2 
  17  chr17_42865487   Sample    T    C        0      0        2 
  17  chr17_42866282     AAsi    T    C        0      0        2 
  17  chr17_42866282     AKia    T    C        0      0        2 
  17  chr17_42866282     AOna    T    C        0      0        2 
  17  chr17_42866282     ASom    T    C        0      0        2 
  17  chr17_42866282     HCab    T    C        0      0        2 
  17  chr17_42866282     HPrz    T    C        0      0        2 
  17  chr17_42866282     ZBoe    T    C      0.5      1        2 
  17  chr17_42866282     ZGre    T    C        0      0        2 
  17  chr17_42866282     ZHar    T    C        0      0        2 
  17  chr17_42866282   Sample    T    C        0      0        2 
  17  chr17_42877328     AAsi    A    G        0      0        2 
  17  chr17_42877328     AKia    A    G        0      0        2 
  17  chr17_42877328     AOna    A    G        0      0        2 
  17  chr17_42877328     ASom    A    G        1      2        2 
  17  chr17_42877328     HCab    A    G        0      0        2 
  17  chr17_42877328     HPrz    A    G        0      0        2 
  17  chr17_42877328     ZBoe    A    G        0      0        2 
  17  chr17_42877328     ZGre    A    G        0      0        2 
  17  chr17_42877328     ZHar    A    G        0      0        2 
  17  chr17_42877328   Sample    A    G        0      0        2 
  17  chr17_42887207     AAsi    T    C        0      0        2 
  17  chr17_42887207     AKia    T    C        0      0        2 
  17  chr17_42887207     AOna    T    C        0      0        2 
  17  chr17_42887207     ASom    T    C        0      0        2 
  17  chr17_42887207     HCab    T    C        0      0        2 
  17  chr17_42887207     HPrz    T    C        0      0        2 
  17  chr17_42887207     ZBoe    T    C        0      0        2 
  17  chr17_42887207     ZGre    T    C      0.5      1        2 
  17  chr17_42887207     ZHar    T    C        0      0        2 
  17  chr17_42887207   Sample    T    C        0      0        2 
  17  chr17_42900360     AAsi    C    T        0      0        2 
  17  chr17_42900360     AKia    C    T        0      0        2 
  17  chr17_42900360     AOna    C    T        0      0        2 
  17  chr17_42900360     ASom    C    T        0      0        2 
  17  chr17_42900360     HCab    C    T        1      2        2 
  17  chr17_42900360     HPrz    C    T        1      2        2 
  17  chr17_42900360     ZBoe    C    T        0      0        2 
  17  chr17_42900360     ZGre    C    T        0      0        2 
  17  chr17_42900360     ZHar    C    T        0      0        2 
  17  chr17_42900360   Sample    C    T        0      0        2 
  17  chr17_42907469     AAsi    C    T        0      0        2 
  17  chr17_42907469     AKia    C    T        1      2        2 
  17  chr17_42907469     AOna    C    T        0      0        2 
  17  chr17_42907469     ASom    C    T        0      0        2 
  17  chr17_42907469     HCab    C    T        0      0        2 
  17  chr17_42907469     HPrz    C    T        0      0        2 
  17  chr17_42907469     ZBoe    C    T        0      0        2 
  17  chr17_42907469     ZGre    C    T        0      0        2 
  17  chr17_42907469     ZHar    C    T        0      0        2 
  17  chr17_42907469   Sample    C    T        0      0        2 
  17  chr17_42909675     AAsi    G    A        0      0        2 
  17  chr17_42909675     AKia    G    A        0      0        2 
  17  chr17_42909675     AOna    G    A        0      0        2 
  17  chr17_42909675     ASom    G    A        0      0        2 
  17  chr17_42909675     HCab    G    A        1      2        2 
  17  chr17_42909675     HPrz    G    A        1      2        2 
  17  chr17_42909675     ZBoe    G    A        0      0        2 
  17  chr17_42909675     ZGre    G    A        0      0        2 
  17  chr17_42909675     ZHar    G    A        0      0        2 
  17  chr17_42909675   Sample    G    A        0      0        2 
  17  chr17_42918515     AAsi    T    C        0      0        2 
  17  chr17_42918515     AKia    T    C        0      0        2 
  17  chr17_42918515     AOna    T    C        0      0        2 
  17  chr17_42918515     ASom    T    C        0      0        2 
  17  chr17_42918515     HCab    T    C        1      2        2 
  17  chr17_42918515     HPrz    T    C        1      2        2 
  17  chr17_42918515     ZBoe    T    C        0      0        2 
  17  chr17_42918515     ZGre    T    C        0      0        2 
  17  chr17_42918515     ZHar    T    C        0      0        2 
  17  chr17_42918515   Sample    T    C        0      0        2 
  17  chr17_42925707     AAsi    T    C        0      0        2 
  17  chr17_42925707     AKia    T    C        0      0        2 
  17  chr17_42925707     AOna    T    C        0      0        2 
  17  chr17_42925707     ASom    T    C        0      0        2 
  17  chr17_42925707     HCab    T    C        0      0        2 
  17  chr17_42925707     HPrz    T    C        0      0        2 
  17  chr17_42925707     ZBoe    T    C      0.5      1        2 
  17  chr17_42925707     ZGre    T    C        0      0        2 
  17  chr17_42925707     ZHar    T    C        0      0        2 
  17  chr17_42925707   Sample    T    C        0      0        2 
  17  chr17_42925809     AAsi    A    G        0      0        2 
  17  chr17_42925809     AKia    A    G        0      0        2 
  17  chr17_42925809     AOna    A    G        1      2        2 
  17  chr17_42925809     ASom    A    G        0      0        2 
  17  chr17_42925809     HCab    A    G        0      0        2 
  17  chr17_42925809     HPrz    A    G        0      0        2 
  17  chr17_42925809     ZBoe    A    G        0      0        2 
  17  chr17_42925809     ZGre    A    G        0      0        2 
  17  chr17_42925809     ZHar    A    G        0      0        2 
  17  chr17_42925809   Sample    A    G        0      0        2 
  17  chr17_42929355     AAsi    A    G        0      0        2 
  17  chr17_42929355     AKia    A    G        0      0        2 
  17  chr17_42929355     AOna    A    G        0      0        2 
  17  chr17_42929355     ASom    A    G        0      0        2 
  17  chr17_42929355     HCab    A    G        0      0        2 
  17  chr17_42929355     HPrz    A    G        0      0        2 
  17  chr17_42929355     ZBoe    A    G        0      0        2 
  17  chr17_42929355     ZGre    A    G        0      0        2 
  17  chr17_42929355     ZHar    A    G      0.5      1        2 
  17  chr17_42929355   Sample    A    G        0      0        2 
  17  chr17_42933365     AAsi    A    G        0      0        2 
  17  chr17_42933365     AKia    A    G        0      0        2 
  17  chr17_42933365     AOna    A    G        0      0        2 
  17  chr17_42933365     ASom    A    G        0      0        2 
  17  chr17_42933365     HCab    A    G        0      0        2 
  17  chr17_42933365     HPrz    A    G        0      0        2 
  17  chr17_42933365     ZBoe    A    G        0      0        2 
  17  chr17_42933365     ZGre    A    G        0      0        2 
  17  chr17_42933365     ZHar    A    G      0.5      1        2 
  17  chr17_42933365   Sample    A    G        0      0        2 
  17  chr17_42942518     AAsi    G    A        0      0        2 
  17  chr17_42942518     AKia    G    A        0      0        2 
  17  chr17_42942518     AOna    G    A        0      0        2 
  17  chr17_42942518     ASom    G    A        0      0        2 
  17  chr17_42942518     HCab    G    A        1      2        2 
  17  chr17_42942518     HPrz    G    A        1      2        2 
  17  chr17_42942518     ZBoe    G    A        0      0        2 
  17  chr17_42942518     ZGre    G    A        0      0        2 
  17  chr17_42942518     ZHar    G    A        0      0        2 
  17  chr17_42942518   Sample    G    A        0      0        2 
  17  chr17_42944671     AAsi    G    C        0      0        2 
  17  chr17_42944671     AKia    G    C        0      0        2 
  17  chr17_42944671     AOna    G    C        0      0        2 
  17  chr17_42944671     ASom    G    C        0      0        2 
  17  chr17_42944671     HCab    G    C        0      0        2 
  17  chr17_42944671     HPrz    G    C      0.5      1        2 
  17  chr17_42944671     ZBoe    G    C        0      0        2 
  17  chr17_42944671     ZGre    G    C        0      0        2 
  17  chr17_42944671     ZHar    G    C        0      0        2 
  17  chr17_42944671   Sample    G    C        0      0        2 
  17  chr17_42973646     AAsi    C    T        0      0        2 
  17  chr17_42973646     AKia    C    T      0.5      1        2 
  17  chr17_42973646     AOna    C    T        1      2        2 
  17  chr17_42973646     ASom    C    T        0      0        2 
  17  chr17_42973646     HCab    C    T        0      0        2 
  17  chr17_42973646     HPrz    C    T        0      0        2 
  17  chr17_42973646     ZBoe    C    T        0      0        2 
  17  chr17_42973646     ZGre    C    T        0      0        2 
  17  chr17_42973646     ZHar    C    T        0      0        2 
  17  chr17_42973646   Sample    C    T        0      0        2 
  17  chr17_42974513     AAsi    T    C        0      0        2 
  17  chr17_42974513     AKia    T    C        0      0        2 
  17  chr17_42974513     AOna    T    C        0      0        2 
  17  chr17_42974513     ASom    T    C        0      0        2 
  17  chr17_42974513     HCab    T    C      0.5      1        2 
  17  chr17_42974513     HPrz    T    C        0      0        2 
  17  chr17_42974513     ZBoe    T    C        0      0        2 
  17  chr17_42974513     ZGre    T    C        0      0        2 
  17  chr17_42974513     ZHar    T    C        0      0        2 
  17  chr17_42974513   Sample    T    C        0      0        2 
  17  chr17_42976284     AAsi    A    G        0      0        2 
  17  chr17_42976284     AKia    A    G        0      0        2 
  17  chr17_42976284     AOna    A    G        0      0        2 
  17  chr17_42976284     ASom    A    G        0      0        2 
  17  chr17_42976284     HCab    A    G        0      0        2 
  17  chr17_42976284     HPrz    A    G        0      0        2 
  17  chr17_42976284     ZBoe    A    G        0      0        2 
  17  chr17_42976284     ZGre    A    G      0.5      1        2 
  17  chr17_42976284     ZHar    A    G        0      0        2 
  17  chr17_42976284   Sample    A    G        0      0        2 
  17  chr17_42979472     AAsi    A    G        0      0        2 
  17  chr17_42979472     AKia    A    G        0      0        2 
  17  chr17_42979472     AOna    A    G        0      0        2 
  17  chr17_42979472     ASom    A    G        0      0        2 
  17  chr17_42979472     HCab    A    G        0      0        2 
  17  chr17_42979472     HPrz    A    G        0      0        2 
  17  chr17_42979472     ZBoe    A    G        0      0        2 
  17  chr17_42979472     ZGre    A    G        0      0        2 
  17  chr17_42979472     ZHar    A    G        1      2        2 
  17  chr17_42979472   Sample    A    G        0      0        2 
  17  chr17_42980872     AAsi    G    A        0      0        2 
  17  chr17_42980872     AKia    G    A        0      0        2 
  17  chr17_42980872     AOna    G    A        0      0        2 
  17  chr17_42980872     ASom    G    A        0      0        2 
  17  chr17_42980872     HCab    G    A        1      2        2 
  17  chr17_42980872     HPrz    G    A        1      2        2 
  17  chr17_42980872     ZBoe    G    A        0      0        2 
  17  chr17_42980872     ZGre    G    A        0      0        2 
  17  chr17_42980872     ZHar    G    A        0      0        2 
  17  chr17_42980872   Sample    G    A        0      0        2 
  17  chr17_43004514     AAsi    C    T        0      0        2 
  17  chr17_43004514     AKia    C    T        1      2        2 
  17  chr17_43004514     AOna    C    T        1      2        2 
  17  chr17_43004514     ASom    C    T        0      0        2 
  17  chr17_43004514     HCab    C    T        1      2        2 
  17  chr17_43004514     HPrz    C    T        1      2        2 
  17  chr17_43004514     ZBoe    C    T        0      0        2 
  17  chr17_43004514     ZGre    C    T        0      0        2 
  17  chr17_43004514     ZHar    C    T        0      0        2 
  17  chr17_43004514   Sample    C    T        0      0        2 
  17  chr17_43014230     AAsi    G    T        0      0        2 
  17  chr17_43014230     AKia    G    T        0      0        2 
  17  chr17_43014230     AOna    G    T        0      0        2 
  17  chr17_43014230     ASom    G    T        0      0        2 
  17  chr17_43014230     HCab    G    T        0      0        2 
  17  chr17_43014230     HPrz    G    T        0      0        2 
  17  chr17_43014230     ZBoe    G    T        0      0        2 
  17  chr17_43014230     ZGre    G    T        0      0        2 
  17  chr17_43014230     ZHar    G    T        1      2        2 
  17  chr17_43014230   Sample    G    T        0      0        2 
  17  chr17_43017273     AAsi    A    T        0      0        2 
  17  chr17_43017273     AKia    A    T        1      2        2 
  17  chr17_43017273     AOna    A    T        0      0        2 
  17  chr17_43017273     ASom    A    T        0      0        2 
  17  chr17_43017273     HCab    A    T        0      0        2 
  17  chr17_43017273     HPrz    A    T        0      0        2 
  17  chr17_43017273     ZBoe    A    T        0      0        2 
  17  chr17_43017273     ZGre    A    T        0      0        2 
  17  chr17_43017273     ZHar    A    T        0      0        2 
  17  chr17_43017273   Sample    A    T        0      0        2 
  17  chr17_43023189     AAsi    A    G      0.5      1        2 
  17  chr17_43023189     AKia    A    G        0      0        2 
  17  chr17_43023189     AOna    A    G        0      0        2 
  17  chr17_43023189     ASom    A    G        0      0        2 
  17  chr17_43023189     HCab    A    G        0      0        2 
  17  chr17_43023189     HPrz    A    G        0      0        2 
  17  chr17_43023189     ZBoe    A    G        0      0        2 
  17  chr17_43023189     ZGre    A    G        0      0        2 
  17  chr17_43023189     ZHar    A    G        0      0        2 
  17  chr17_43023189   Sample    A    G        1      2        2 
  17  chr17_43024634     AAsi    A    T        1      2        2 
  17  chr17_43024634     AKia    A    T        0      0        2 
  17  chr17_43024634     AOna    A    T        0      0        2 
  17  chr17_43024634     ASom    A    T        1      2        2 
  17  chr17_43024634     HCab    A    T        0      0        2 
  17  chr17_43024634     HPrz    A    T        0      0        2 
  17  chr17_43024634     ZBoe    A    T        0      0        2 
  17  chr17_43024634     ZGre    A    T        0      0        2 
  17  chr17_43024634     ZHar    A    T        0      0        2 
  17  chr17_43024634   Sample    A    T        1      2        2 
  17  chr17_43032920     AAsi    T    C        0      0        2 
  17  chr17_43032920     AKia    T    C        0      0        2 
  17  chr17_43032920     AOna    T    C        0      0        2 
  17  chr17_43032920     ASom    T    C        0      0        2 
  17  chr17_43032920     HCab    T    C        0      0        2 
  17  chr17_43032920     HPrz    T    C        0      0        2 
  17  chr17_43032920     ZBoe    T    C        1      2        2 
  17  chr17_43032920     ZGre    T    C        1      2        2 
  17  chr17_43032920     ZHar    T    C        1      2        2 
  17  chr17_43032920   Sample    T    C        0      0        2 
  17  chr17_43035871     AAsi    T    G        0      0        2 
  17  chr17_43035871     AKia    T    G        0      0        2 
  17  chr17_43035871     AOna    T    G        0      0        2 
  17  chr17_43035871     ASom    T    G        0      0        2 
  17  chr17_43035871     HCab    T    G        0      0        2 
  17  chr17_43035871     HPrz    T    G        0      0        2 
  17  chr17_43035871     ZBoe    T    G      0.5      1        2 
  17  chr17_43035871     ZGre    T    G        0      0        2 
  17  chr17_43035871     ZHar    T    G        0      0        2 
  17  chr17_43035871   Sample    T    G        0      0        2 
  17  chr17_43036477     AAsi    T    C        0      0        2 
  17  chr17_43036477     AKia    T    C        0      0        2 
  17  chr17_43036477     AOna    T    C        0      0        2 
  17  chr17_43036477     ASom    T    C        0      0        2 
  17  chr17_43036477     HCab    T    C        1      2        2 
  17  chr17_43036477     HPrz    T    C        1      2        2 
  17  chr17_43036477     ZBoe    T    C      0.5      1        2 
  17  chr17_43036477     ZGre    T    C        0      0        2 
  17  chr17_43036477     ZHar    T    C        0      0        2 
  17  chr17_43036477   Sample    T    C        0      0        2 
  17  chr17_43037252     AAsi    G    A        0      0        2 
  17  chr17_43037252     AKia    G    A        0      0        2 
  17  chr17_43037252     AOna    G    A        0      0        2 
  17  chr17_43037252     ASom    G    A        0      0        2 
  17  chr17_43037252     HCab    G    A        0      0        2 
  17  chr17_43037252     HPrz    G    A        0      0        2 
  17  chr17_43037252     ZBoe    G    A      0.5      1        2 
  17  chr17_43037252     ZGre    G    A        0      0        2 
  17  chr17_43037252     ZHar    G    A        0      0        2 
  17  chr17_43037252   Sample    G    A        0      0        2 
  17  chr17_43038564     AAsi    T    C        0      0        2 
  17  chr17_43038564     AKia    T    C        0      0        2 
  17  chr17_43038564     AOna    T    C        0      0        2 
  17  chr17_43038564     ASom    T    C        0      0        2 
  17  chr17_43038564     HCab    T    C        0      0        2 
  17  chr17_43038564     HPrz    T    C        0      0        2 
  17  chr17_43038564     ZBoe    T    C        1      2        2 
  17  chr17_43038564     ZGre    T    C        0      0        2 
  17  chr17_43038564     ZHar    T    C        0      0        2 
  17  chr17_43038564   Sample    T    C        0      0        2 
  17  chr17_43048961     AAsi    C    A        1      2        2 
  17  chr17_43048961     AKia    C    A        1      2        2 
  17  chr17_43048961     AOna    C    A        1      2        2 
  17  chr17_43048961     ASom    C    A        1      2        2 
  17  chr17_43048961     HCab    C    A        0      0        2 
  17  chr17_43048961     HPrz    C    A        0      0        2 
  17  chr17_43048961     ZBoe    C    A        0      0        2 
  17  chr17_43048961     ZGre    C    A        0      0        2 
  17  chr17_43048961     ZHar    C    A        0      0        2 
  17  chr17_43048961   Sample    C    A        1      2        2 
  17  chr17_43056038     AAsi    T    G        0      0        2 
  17  chr17_43056038     AKia    T    G        0      0        2 
  17  chr17_43056038     AOna    T    G        0      0        2 
  17  chr17_43056038     ASom    T    G        0      0        2 
  17  chr17_43056038     HCab    T    G        1      2        2 
  17  chr17_43056038     HPrz    T    G        0      0        2 
  17  chr17_43056038     ZBoe    T    G        0      0        2 
  17  chr17_43056038     ZGre    T    G        0      0        2 
  17  chr17_43056038     ZHar    T    G        0      0        2 
  17  chr17_43056038   Sample    T    G        0      0        2 
  17  chr17_43059836     AAsi    T    A        0      0        2 
  17  chr17_43059836     AKia    T    A        0      0        2 
  17  chr17_43059836     AOna    T    A        0      0        2 
  17  chr17_43059836     ASom    T    A        0      0        2 
  17  chr17_43059836     HCab    T    A        0      0        2 
  17  chr17_43059836     HPrz    T    A        0      0        2 
  17  chr17_43059836     ZBoe    T    A        0      0        2 
  17  chr17_43059836     ZGre    T    A      0.5      1        2 
  17  chr17_43059836     ZHar    T    A        0      0        2 
  17  chr17_43059836   Sample    T    A        0      0        2 
  17  chr17_43064832     AAsi    C    G        1      2        2 
  17  chr17_43064832     AKia    C    G        0      0        2 
  17  chr17_43064832     AOna    C    G        0      0        2 
  17  chr17_43064832     ASom    C    G        1      2        2 
  17  chr17_43064832     HCab    C    G        0      0        2 
  17  chr17_43064832     HPrz    C    G        0      0        2 
  17  chr17_43064832     ZBoe    C    G        0      0        2 
  17  chr17_43064832     ZGre    C    G        0      0        2 
  17  chr17_43064832     ZHar    C    G        0      0        2 
  17  chr17_43064832   Sample    C    G        1      2        2 
  17  chr17_43065733     AAsi    T    C        0      0        2 
  17  chr17_43065733     AKia    T    C        0      0        2 
  17  chr17_43065733     AOna    T    C        0      0        2 
  17  chr17_43065733     ASom    T    C        0      0        2 
  17  chr17_43065733     HCab    T    C        1      2        2 
  17  chr17_43065733     HPrz    T    C        1      2        2 
  17  chr17_43065733     ZBoe    T    C        1      2        2 
  17  chr17_43065733     ZGre    T    C        0      0        2 
  17  chr17_43065733     ZHar    T    C        0      0        2 
  17  chr17_43065733   Sample    T    C        0      0        2 
  17  chr17_43067862     AAsi    C    T        0      0        2 
  17  chr17_43067862     AKia    C    T        0      0        2 
  17  chr17_43067862     AOna    C    T        0      0        2 
  17  chr17_43067862     ASom    C    T        0      0        2 
  17  chr17_43067862     HCab    C    T        0      0        2 
  17  chr17_43067862     HPrz    C    T      0.5      1        2 
  17  chr17_43067862     ZBoe    C    T        0      0        2 
  17  chr17_43067862     ZGre    C    T        0      0        2 
  17  chr17_43067862     ZHar    C    T        0      0        2 
  17  chr17_43067862   Sample    C    T        0      0        2 
  17  chr17_43071301     AAsi    A    G        0      0        2 
  17  chr17_43071301     AKia    A    G        0      0        2 
  17  chr17_43071301     AOna    A    G        0      0        2 
  17  chr17_43071301     ASom    A    G        0      0        2 
  17  chr17_43071301     HCab    A    G        0      0        2 
  17  chr17_43071301     HPrz    A    G        0      0        2 
  17  chr17_43071301     ZBoe    A    G      0.5      1        2 
  17  chr17_43071301     ZGre    A    G        0      0        2 
  17  chr17_43071301     ZHar    A    G        0      0        2 
  17  chr17_43071301   Sample    A    G        0      0        2 
  17  chr17_43072591     AAsi    T    G        0      0        2 
  17  chr17_43072591     AKia    T    G        0      0        2 
  17  chr17_43072591     AOna    T    G        0      0        2 
  17  chr17_43072591     ASom    T    G        0      0        2 
  17  chr17_43072591     HCab    T    G        1      2        2 
  17  chr17_43072591     HPrz    T    G        0      0        2 
  17  chr17_43072591     ZBoe    T    G        0      0        2 
  17  chr17_43072591     ZGre    T    G        0      0        2 
  17  chr17_43072591     ZHar    T    G        0      0        2 
  17  chr17_43072591   Sample    T    G        0      0        2 
  17  chr17_43074837     AAsi    G    A        0      0        2 
  17  chr17_43074837     AKia    G    A        0      0        2 
  17  chr17_43074837     AOna    G    A      0.5      1        2 
  17  chr17_43074837     ASom    G    A        0      0        2 
  17  chr17_43074837     HCab    G    A        0      0        2 
  17  chr17_43074837     HPrz    G    A        0      0        2 
  17  chr17_43074837     ZBoe    G    A        0      0        2 
  17  chr17_43074837     ZGre    G    A        0      0        2 
  17  chr17_43074837     ZHar    G    A        0      0        2 
  17  chr17_43074837   Sample    G    A        0      0        2 
  17  chr17_43079056     AAsi    C    T        0      0        2 
  17  chr17_43079056     AKia    C    T        0      0        2 
  17  chr17_43079056     AOna    C    T        0      0        2 
  17  chr17_43079056     ASom    C    T        0      0        2 
  17  chr17_43079056     HCab    C    T        1      2        2 
  17  chr17_43079056     HPrz    C    T        1      2        2 
  17  chr17_43079056     ZBoe    C    T        0      0        2 
  17  chr17_43079056     ZGre    C    T        0      0        2 
  17  chr17_43079056     ZHar    C    T        0      0        2 
  17  chr17_43079056   Sample    C    T        0      0        2 
  17  chr17_43084883     AAsi    T    C        0      0        2 
  17  chr17_43084883     AKia    T    C        0      0        2 
  17  chr17_43084883     AOna    T    C        0      0        2 
  17  chr17_43084883     ASom    T    C        0      0        2 
  17  chr17_43084883     HCab    T    C      0.5      1        2 
  17  chr17_43084883     HPrz    T    C      0.5      1        2 
  17  chr17_43084883     ZBoe    T    C        0      0        2 
  17  chr17_43084883     ZGre    T    C        0      0        2 
  17  chr17_43084883     ZHar    T    C        0      0        2 
  17  chr17_43084883   Sample    T    C        0      0        2 
  17  chr17_43100196     AAsi    T    C        0      0        2 
  17  chr17_43100196     AKia    T    C        0      0        2 
  17  chr17_43100196     AOna    T    C      0.5      1        2 
  17  chr17_43100196     ASom    T    C        0      0        2 
  17  chr17_43100196     HCab    T    C        0      0        2 
  17  chr17_43100196     HPrz    T    C        0      0        2 
  17  chr17_43100196     ZBoe    T    C        0      0        2 
  17  chr17_43100196     ZGre    T    C        0      0        2 
  17  chr17_43100196     ZHar    T    C        0      0        2 
  17  chr17_43100196   Sample    T    C        0      0        2 
  17  chr17_43105587     AAsi    A    C        1      2        2 
  17  chr17_43105587     AKia    A    C        0      0        2 
  17  chr17_43105587     AOna    A    C        0      0        2 
  17  chr17_43105587     ASom    A    C        1      2        2 
  17  chr17_43105587     HCab    A    C        0      0        2 
  17  chr17_43105587     HPrz    A    C        0      0        2 
  17  chr17_43105587     ZBoe    A    C        0      0        2 
  17  chr17_43105587     ZGre    A    C        0      0        2 
  17  chr17_43105587     ZHar    A    C        0      0        2 
  17  chr17_43105587   Sample    A    C        1      2        2 
  17  chr17_43105837     AAsi    C    T        0      0        2 
  17  chr17_43105837     AKia    C    T        0      0        2 
  17  chr17_43105837     AOna    C    T        0      0        2 
  17  chr17_43105837     ASom    C    T        0      0        2 
  17  chr17_43105837     HCab    C    T        0      0        2 
  17  chr17_43105837     HPrz    C    T        0      0        2 
  17  chr17_43105837     ZBoe    C    T        0      0        2 
  17  chr17_43105837     ZGre    C    T      0.5      1        2 
  17  chr17_43105837     ZHar    C    T        0      0        2 
  17  chr17_43105837   Sample    C    T        0      0        2 
  17  chr17_43115030     AAsi    C    T        0      0        2 
  17  chr17_43115030     AKia    C    T        0      0        2 
  17  chr17_43115030     AOna    C    T        0      0        2 
  17  chr17_43115030     ASom    C    T        0      0        2 
  17  chr17_43115030     HCab    C    T        0      0        2 
  17  chr17_43115030     HPrz    C    T        0      0        2 
  17  chr17_43115030     ZBoe    C    T        0      0        2 
  17  chr17_43115030     ZGre    C    T        1      2        2 
  17  chr17_43115030     ZHar    C    T        0      0        2 
  17  chr17_43115030   Sample    C    T        0      0        2 
  17  chr17_43117751     AAsi    T    C        0      0        2 
  17  chr17_43117751     AKia    T    C        0      0        2 
  17  chr17_43117751     AOna    T    C        0      0        2 
  17  chr17_43117751     ASom    T    C        1      2        2 
  17  chr17_43117751     HCab    T    C        0      0        2 
  17  chr17_43117751     HPrz    T    C        0      0        2 
  17  chr17_43117751     ZBoe    T    C        0      0        2 
  17  chr17_43117751     ZGre    T    C        0      0        2 
  17  chr17_43117751     ZHar    T    C        0      0        2 
  17  chr17_43117751   Sample    T    C        0      0        2 
  17  chr17_43135911     AAsi    T    A        0      0        2 
  17  chr17_43135911     AKia    T    A        0      0        2 
  17  chr17_43135911     AOna    T    A        0      0        2 
  17  chr17_43135911     ASom    T    A        0      0        2 
  17  chr17_43135911     HCab    T    A        0      0        2 
  17  chr17_43135911     HPrz    T    A        0      0        2 
  17  chr17_43135911     ZBoe    T    A        0      0        2 
  17  chr17_43135911     ZGre    T    A        0      0        2 
  17  chr17_43135911     ZHar    T    A      0.5      1        2 
  17  chr17_43135911   Sample    T    A        0      0        2 
  17  chr17_43160177     AAsi    T    C        0      0        2 
  17  chr17_43160177     AKia    T    C        0      0        2 
  17  chr17_43160177     AOna    T    C        0      0        2 
  17  chr17_43160177     ASom    T    C        0      0        2 
  17  chr17_43160177     HCab    T    C        1      2        2 
  17  chr17_43160177     HPrz    T    C        1      2        2 
  17  chr17_43160177     ZBoe    T    C        0      0        2 
  17  chr17_43160177     ZGre    T    C        0      0        2 
  17  chr17_43160177     ZHar    T    C        0      0        2 
  17  chr17_43160177   Sample    T    C        0      0        2 
  17  chr17_43166296     AAsi    G    A        0      0        2 
  17  chr17_43166296     AKia    G    A        0      0        2 
  17  chr17_43166296     AOna    G    A        0      0        2 
  17  chr17_43166296     ASom    G    A        0      0        2 
  17  chr17_43166296     HCab    G    A        0      0        2 
  17  chr17_43166296     HPrz    G    A      0.5      1        2 
  17  chr17_43166296     ZBoe    G    A        0      0        2 
  17  chr17_43166296     ZGre    G    A        0      0        2 
  17  chr17_43166296     ZHar    G    A        0      0        2 
  17  chr17_43166296   Sample    G    A        0      0        2 
  17  chr17_43175766     AAsi    G    A        0      0        2 
  17  chr17_43175766     AKia    G    A        0      0        2 
  17  chr17_43175766     AOna    G    A        0      0        2 
  17  chr17_43175766     ASom    G    A        0      0        2 
  17  chr17_43175766     HCab    G    A        1      2        2 
  17  chr17_43175766     HPrz    G    A        1      2        2 
  17  chr17_43175766     ZBoe    G    A        0      0        2 
  17  chr17_43175766     ZGre    G    A        0      0        2 
  17  chr17_43175766     ZHar    G    A        0      0        2 
  17  chr17_43175766   Sample    G    A        0      0        2 
  17  chr17_43180719     AAsi    C    T        0      0        2 
  17  chr17_43180719     AKia    C    T        1      2        2 
  17  chr17_43180719     AOna    C    T      0.5      1        2 
  17  chr17_43180719     ASom    C    T        0      0        2 
  17  chr17_43180719     HCab    C    T        0      0        2 
  17  chr17_43180719     HPrz    C    T        0      0        2 
  17  chr17_43180719     ZBoe    C    T        0      0        2 
  17  chr17_43180719     ZGre    C    T        0      0        2 
  17  chr17_43180719     ZHar    C    T        0      0        2 
  17  chr17_43180719   Sample    C    T        0      0        2 
  17  chr17_43181158     AAsi    G    C        0      0        2 
  17  chr17_43181158     AKia    G    C        0      0        2 
  17  chr17_43181158     AOna    G    C        0      0        2 
  17  chr17_43181158     ASom    G    C        0      0        2 
  17  chr17_43181158     HCab    G    C        0      0        2 
  17  chr17_43181158     HPrz    G    C        0      0        2 
  17  chr17_43181158     ZBoe    G    C        0      0        2 
  17  chr17_43181158     ZGre    G    C      0.5      1        2 
  17  chr17_43181158     ZHar    G    C      0.5      1        2 
  17  chr17_43181158   Sample    G    C        0      0        2 
  17  chr17_43185824     AAsi    G    A        1      2        2 
  17  chr17_43185824     AKia    G    A        0      0        2 
  17  chr17_43185824     AOna    G    A        0      0        2 
  17  chr17_43185824     ASom    G    A        0      0        2 
  17  chr17_43185824     HCab    G    A        0      0        2 
  17  chr17_43185824     HPrz    G    A        0      0        2 
  17  chr17_43185824     ZBoe    G    A        0      0        2 
  17  chr17_43185824     ZGre    G    A        0      0        2 
  17  chr17_43185824     ZHar    G    A        0      0        2 
  17  chr17_43185824   Sample    G    A        1      2        2 
  17  chr17_43191483     AAsi    G    C        0      0        2 
  17  chr17_43191483     AKia    G    C        1      2        2 
  17  chr17_43191483     AOna    G    C      0.5      1        2 
  17  chr17_43191483     ASom    G    C        0      0        2 
  17  chr17_43191483     HCab    G    C        0      0        2 
  17  chr17_43191483     HPrz    G    C        0      0        2 
  17  chr17_43191483     ZBoe    G    C        0      0        2 
  17  chr17_43191483     ZGre    G    C        0      0        2 
  17  chr17_43191483     ZHar    G    C        0      0        2 
  17  chr17_43191483   Sample    G    C        0      0        2 
  17  chr17_43192018     AAsi    G    T        0      0        2 
  17  chr17_43192018     AKia    G    T        0      0        2 
  17  chr17_43192018     AOna    G    T        0      0        2 
  17  chr17_43192018     ASom    G    T        0      0        2 
  17  chr17_43192018     HCab    G    T      0.5      1        2 
  17  chr17_43192018     HPrz    G    T        1      2        2 
  17  chr17_43192018     ZBoe    G    T        0      0        2 
  17  chr17_43192018     ZGre    G    T        0      0        2 
  17  chr17_43192018     ZHar    G    T        0      0        2 
  17  chr17_43192018   Sample    G    T        0      0        2 
  17  chr17_43200559     AAsi    G    A        0      0        2 
  17  chr17_43200559     AKia    G    A        0      0        2 
  17  chr17_43200559     AOna    G    A      0.5      1        2 
  17  chr17_43200559     ASom    G    A        0      0        2 
  17  chr17_43200559     HCab    G    A        0      0        2 
  17  chr17_43200559     HPrz    G    A        0      0        2 
  17  chr17_43200559     ZBoe    G    A        0      0        2 
  17  chr17_43200559     ZGre    G    A        0      0        2 
  17  chr17_43200559     ZHar    G    A        0      0        2 
  17  chr17_43200559   Sample    G    A        0      0        2 
  17  chr17_43219485     AAsi    A    C        0      0        2 
  17  chr17_43219485     AKia    A    C        0      0        2 
  17  chr17_43219485     AOna    A    C        0      0        2 
  17  chr17_43219485     ASom    A    C        0      0        2 
  17  chr17_43219485     HCab    A    C        1      2        2 
  17  chr17_43219485     HPrz    A    C        1      2        2 
  17  chr17_43219485     ZBoe    A    C        0      0        2 
  17  chr17_43219485     ZGre    A    C        0      0        2 
  17  chr17_43219485     ZHar    A    C        0      0        2 
  17  chr17_43219485   Sample    A    C        0      0        2 
  17  chr17_43226353     AAsi    C    T      0.5      1        2 
  17  chr17_43226353     AKia    C    T        0      0        2 
  17  chr17_43226353     AOna    C    T        0      0        2 
  17  chr17_43226353     ASom    C    T        0      0        2 
  17  chr17_43226353     HCab    C    T        0      0        2 
  17  chr17_43226353     HPrz    C    T        0      0        2 
  17  chr17_43226353     ZBoe    C    T        0      0        2 
  17  chr17_43226353     ZGre    C    T        0      0        2 
  17  chr17_43226353     ZHar    C    T        0      0        2 
  17  chr17_43226353   Sample    C    T        0      0        2 
  17  chr17_43230626     AAsi    T    C        0      0        2 
  17  chr17_43230626     AKia    T    C        0      0        2 
  17  chr17_43230626     AOna    T    C        0      0        2 
  17  chr17_43230626     ASom    T    C        0      0        2 
  17  chr17_43230626     HCab    T    C        0      0        2 
  17  chr17_43230626     HPrz    T    C        0      0        2 
  17  chr17_43230626     ZBoe    T    C        0      0        2 
  17  chr17_43230626     ZGre    T    C      0.5      1        2 
  17  chr17_43230626     ZHar    T    C        0      0        2 
  17  chr17_43230626   Sample    T    C        0      0        2 
  17  chr17_43235296     AAsi    A    G        0      0        2 
  17  chr17_43235296     AKia    A    G        0      0        2 
  17  chr17_43235296     AOna    A    G        0      0        2 
  17  chr17_43235296     ASom    A    G        0      0        2 
  17  chr17_43235296     HCab    A    G        1      2        2 
  17  chr17_43235296     HPrz    A    G        1      2        2 
  17  chr17_43235296     ZBoe    A    G        0      0        2 
  17  chr17_43235296     ZGre    A    G        0      0        2 
  17  chr17_43235296     ZHar    A    G        0      0        2 
  17  chr17_43235296   Sample    A    G        0      0        2 
  17  chr17_43237896     AAsi    G    T        0      0        2 
  17  chr17_43237896     AKia    G    T        0      0        2 
  17  chr17_43237896     AOna    G    T        0      0        2 
  17  chr17_43237896     ASom    G    T        0      0        2 
  17  chr17_43237896     HCab    G    T        0      0        2 
  17  chr17_43237896     HPrz    G    T        0      0        2 
  17  chr17_43237896     ZBoe    G    T        1      2        2 
  17  chr17_43237896     ZGre    G    T        0      0        2 
  17  chr17_43237896     ZHar    G    T        0      0        2 
  17  chr17_43237896   Sample    G    T        0      0        2 
  17  chr17_43238821     AAsi    A    G        0      0        2 
  17  chr17_43238821     AKia    A    G        0      0        2 
  17  chr17_43238821     AOna    A    G        0      0        2 
  17  chr17_43238821     ASom    A    G        0      0        2 
  17  chr17_43238821     HCab    A    G      0.5      1        2 
  17  chr17_43238821     HPrz    A    G        0      0        2 
  17  chr17_43238821     ZBoe    A    G        0      0        2 
  17  chr17_43238821     ZGre    A    G        0      0        2 
  17  chr17_43238821     ZHar    A    G        0      0        2 
  17  chr17_43238821   Sample    A    G        0      0        2 
  17  chr17_43242701     AAsi    T    C        0      0        2 
  17  chr17_43242701     AKia    T    C        0      0        2 
  17  chr17_43242701     AOna    T    C        0      0        2 
  17  chr17_43242701     ASom    T    C        0      0        2 
  17  chr17_43242701     HCab    T    C        0      0        2 
  17  chr17_43242701     HPrz    T    C        0      0        2 
  17  chr17_43242701     ZBoe    T    C        0      0        2 
  17  chr17_43242701     ZGre    T    C        0      0        2 
  17  chr17_43242701     ZHar    T    C        1      2        2 
  17  chr17_43242701   Sample    T    C        0      0        2 
  17  chr17_43243072     AAsi    T    C        0      0        2 
  17  chr17_43243072     AKia    T    C        0      0        2 
  17  chr17_43243072     AOna    T    C        0      0        2 
  17  chr17_43243072     ASom    T    C        0      0        2 
  17  chr17_43243072     HCab    T    C        0      0        2 
  17  chr17_43243072     HPrz    T    C        0      0        2 
  17  chr17_43243072     ZBoe    T    C        0      0        2 
  17  chr17_43243072     ZGre    T    C      0.5      1        2 
  17  chr17_43243072     ZHar    T    C        0      0        2 
  17  chr17_43243072   Sample    T    C        0      0        2 
  17  chr17_43252359     AAsi    A    T        0      0        2 
  17  chr17_43252359     AKia    A    T        0      0        2 
  17  chr17_43252359     AOna    A    T        0      0        2 
  17  chr17_43252359     ASom    A    T        0      0        2 
  17  chr17_43252359     HCab    A    T        0      0        2 
  17  chr17_43252359     HPrz    A    T        0      0        2 
  17  chr17_43252359     ZBoe    A    T      0.5      1        2 
  17  chr17_43252359     ZGre    A    T        0      0        2 
  17  chr17_43252359     ZHar    A    T        0      0        2 
  17  chr17_43252359   Sample    A    T        0      0        2 
  17  chr17_43257132     AAsi    T    G        0      0        2 
  17  chr17_43257132     AKia    T    G        0      0        2 
  17  chr17_43257132     AOna    T    G        0      0        2 
  17  chr17_43257132     ASom    T    G        0      0        2 
  17  chr17_43257132     HCab    T    G      0.5      1        2 
  17  chr17_43257132     HPrz    T    G      0.5      1        2 
  17  chr17_43257132     ZBoe    T    G        0      0        2 
  17  chr17_43257132     ZGre    T    G        0      0        2 
  17  chr17_43257132     ZHar    T    G        0      0        2 
  17  chr17_43257132   Sample    T    G        0      0        2 
  17  chr17_43263499     AAsi    C    A        0      0        2 
  17  chr17_43263499     AKia    C    A        0      0        2 
  17  chr17_43263499     AOna    C    A        0      0        2 
  17  chr17_43263499     ASom    C    A        0      0        2 
  17  chr17_43263499     HCab    C    A        0      0        2 
  17  chr17_43263499     HPrz    C    A        0      0        2 
  17  chr17_43263499     ZBoe    C    A      0.5      1        2 
  17  chr17_43263499     ZGre    C    A        0      0        2 
  17  chr17_43263499     ZHar    C    A        0      0        2 
  17  chr17_43263499   Sample    C    A        0      0        2 
  17  chr17_43281046     AAsi    A    G        0      0        2 
  17  chr17_43281046     AKia    A    G        0      0        2 
  17  chr17_43281046     AOna    A    G        0      0        2 
  17  chr17_43281046     ASom    A    G        0      0        2 
  17  chr17_43281046     HCab    A    G        0      0        2 
  17  chr17_43281046     HPrz    A    G        0      0        2 
  17  chr17_43281046     ZBoe    A    G        0      0        2 
  17  chr17_43281046     ZGre    A    G      0.5      1        2 
  17  chr17_43281046     ZHar    A    G        0      0        2 
  17  chr17_43281046   Sample    A    G        0      0        2 
  17  chr17_43286044     AAsi    C    T        0      0        2 
  17  chr17_43286044     AKia    C    T        0      0        2 
  17  chr17_43286044     AOna    C    T        0      0        2 
  17  chr17_43286044     ASom    C    T        0      0        2 
  17  chr17_43286044     HCab    C    T        0      0        2 
  17  chr17_43286044     HPrz    C    T        0      0        2 
  17  chr17_43286044     ZBoe    C    T      0.5      1        2 
  17  chr17_43286044     ZGre    C    T        0      0        2 
  17  chr17_43286044     ZHar    C    T        0      0        2 
  17  chr17_43286044   Sample    C    T        0      0        2 
  17  chr17_43295903     AAsi    T    C        0      0        2 
  17  chr17_43295903     AKia    T    C        0      0        2 
  17  chr17_43295903     AOna    T    C        0      0        2 
  17  chr17_43295903     ASom    T    C        0      0        2 
  17  chr17_43295903     HCab    T    C        0      0        2 
  17  chr17_43295903     HPrz    T    C        0      0        2 
  17  chr17_43295903     ZBoe    T    C        0      0        2 
  17  chr17_43295903     ZGre    T    C        1      2        2 
  17  chr17_43295903     ZHar    T    C        0      0        2 
  17  chr17_43295903   Sample    T    C        0      0        2 
  17  chr17_43309872     AAsi    A    T        0      0        2 
  17  chr17_43309872     AKia    A    T        0      0        2 
  17  chr17_43309872     AOna    A    T        0      0        2 
  17  chr17_43309872     ASom    A    T        0      0        2 
  17  chr17_43309872     HCab    A    T        0      0        2 
  17  chr17_43309872     HPrz    A    T        0      0        2 
  17  chr17_43309872     ZBoe    A    T      0.5      1        2 
  17  chr17_43309872     ZGre    A    T        0      0        2 
  17  chr17_43309872     ZHar    A    T        0      0        2 
  17  chr17_43309872   Sample    A    T        0      0        2 
  17  chr17_43323852     AAsi    A    G        0      0        2 
  17  chr17_43323852     AKia    A    G        0      0        2 
  17  chr17_43323852     AOna    A    G        0      0        2 
  17  chr17_43323852     ASom    A    G        0      0        2 
  17  chr17_43323852     HCab    A    G        1      2        2 
  17  chr17_43323852     HPrz    A    G        1      2        2 
  17  chr17_43323852     ZBoe    A    G        0      0        2 
  17  chr17_43323852     ZGre    A    G        0      0        2 
  17  chr17_43323852     ZHar    A    G        0      0        2 
  17  chr17_43323852   Sample    A    G        0      0        2 
  17  chr17_43332604     AAsi    G    A        0      0        2 
  17  chr17_43332604     AKia    G    A        0      0        2 
  17  chr17_43332604     AOna    G    A        0      0        2 
  17  chr17_43332604     ASom    G    A        0      0        2 
  17  chr17_43332604     HCab    G    A        0      0        2 
  17  chr17_43332604     HPrz    G    A      0.5      1        2 
  17  chr17_43332604     ZBoe    G    A        0      0        2 
  17  chr17_43332604     ZGre    G    A        0      0        2 
  17  chr17_43332604     ZHar    G    A        0      0        2 
  17  chr17_43332604   Sample    G    A        0      0        2 
  17  chr17_43333710     AAsi    C    A        0      0        2 
  17  chr17_43333710     AKia    C    A        0      0        2 
  17  chr17_43333710     AOna    C    A        0      0        2 
  17  chr17_43333710     ASom    C    A        0      0        2 
  17  chr17_43333710     HCab    C    A        0      0        2 
  17  chr17_43333710     HPrz    C    A        0      0        2 
  17  chr17_43333710     ZBoe    C    A        0      0        2 
  17  chr17_43333710     ZGre    C    A      0.5      1        2 
  17  chr17_43333710     ZHar    C    A        0      0        2 
  17  chr17_43333710   Sample    C    A        0      0        2 
  17  chr17_43343800     AAsi    C    A        0      0        2 
  17  chr17_43343800     AKia    C    A        0      0        2 
  17  chr17_43343800     AOna    C    A        0      0        2 
  17  chr17_43343800     ASom    C    A        0      0        2 
  17  chr17_43343800     HCab    C    A        1      2        2 
  17  chr17_43343800     HPrz    C    A        1      2        2 
  17  chr17_43343800     ZBoe    C    A        0      0        2 
  17  chr17_43343800     ZGre    C    A        0      0        2 
  17  chr17_43343800     ZHar    C    A        0      0        2 
  17  chr17_43343800   Sample    C    A        0      0        2 
  17  chr17_43349038     AAsi    T    C        0      0        2 
  17  chr17_43349038     AKia    T    C        0      0        2 
  17  chr17_43349038     AOna    T    C        1      2        2 
  17  chr17_43349038     ASom    T    C        0      0        2 
  17  chr17_43349038     HCab    T    C        0      0        2 
  17  chr17_43349038     HPrz    T    C        0      0        2 
  17  chr17_43349038     ZBoe    T    C        0      0        2 
  17  chr17_43349038     ZGre    T    C        0      0        2 
  17  chr17_43349038     ZHar    T    C        0      0        2 
  17  chr17_43349038   Sample    T    C        0      0        2 
  17  chr17_43352913     AAsi    C    T        0      0        2 
  17  chr17_43352913     AKia    C    T        0      0        2 
  17  chr17_43352913     AOna    C    T        0      0        2 
  17  chr17_43352913     ASom    C    T        0      0        2 
  17  chr17_43352913     HCab    C    T        1      2        2 
  17  chr17_43352913     HPrz    C    T      0.5      1        2 
  17  chr17_43352913     ZBoe    C    T        0      0        2 
  17  chr17_43352913     ZGre    C    T        0      0        2 
  17  chr17_43352913     ZHar    C    T        0      0        2 
  17  chr17_43352913   Sample    C    T        0      0        2 
  17  chr17_43356846     AAsi    T    C        0      0        2 
  17  chr17_43356846     AKia    T    C        0      0        2 
  17  chr17_43356846     AOna    T    C        0      0        2 
  17  chr17_43356846     ASom    T    C        0      0        2 
  17  chr17_43356846     HCab    T    C      0.5      1        2 
  17  chr17_43356846     HPrz    T    C      0.5      1        2 
  17  chr17_43356846     ZBoe    T    C        0      0        2 
  17  chr17_43356846     ZGre    T    C        0      0        2 
  17  chr17_43356846     ZHar    T    C        0      0        2 
  17  chr17_43356846   Sample    T    C        0      0        2 
  17  chr17_43362715     AAsi    C    T        0      0        2 
  17  chr17_43362715     AKia    C    T        0      0        2 
  17  chr17_43362715     AOna    C    T        0      0        2 
  17  chr17_43362715     ASom    C    T        0      0        2 
  17  chr17_43362715     HCab    C    T        0      0        2 
  17  chr17_43362715     HPrz    C    T        0      0        2 
  17  chr17_43362715     ZBoe    C    T        0      0        2 
  17  chr17_43362715     ZGre    C    T        1      2        2 
  17  chr17_43362715     ZHar    C    T        0      0        2 
  17  chr17_43362715   Sample    C    T        0      0        2 
  17  chr17_43363948     AAsi    A    C        0      0        2 
  17  chr17_43363948     AKia    A    C        0      0        2 
  17  chr17_43363948     AOna    A    C        0      0        2 
  17  chr17_43363948     ASom    A    C        0      0        2 
  17  chr17_43363948     HCab    A    C        0      0        2 
  17  chr17_43363948     HPrz    A    C      0.5      1        2 
  17  chr17_43363948     ZBoe    A    C        0      0        2 
  17  chr17_43363948     ZGre    A    C        0      0        2 
  17  chr17_43363948     ZHar    A    C        0      0        2 
  17  chr17_43363948   Sample    A    C        0      0        2 
  17  chr17_43369212     AAsi    A    G        0      0        2 
  17  chr17_43369212     AKia    A    G        0      0        2 
  17  chr17_43369212     AOna    A    G        0      0        2 
  17  chr17_43369212     ASom    A    G        0      0        2 
  17  chr17_43369212     HCab    A    G        0      0        2 
  17  chr17_43369212     HPrz    A    G        0      0        2 
  17  chr17_43369212     ZBoe    A    G      0.5      1        2 
  17  chr17_43369212     ZGre    A    G        0      0        2 
  17  chr17_43369212     ZHar    A    G        0      0        2 
  17  chr17_43369212   Sample    A    G        0      0        2 
  17  chr17_43370651     AAsi    C    T        0      0        2 
  17  chr17_43370651     AKia    C    T        0      0        2 
  17  chr17_43370651     AOna    C    T        0      0        2 
  17  chr17_43370651     ASom    C    T        0      0        2 
  17  chr17_43370651     HCab    C    T        0      0        2 
  17  chr17_43370651     HPrz    C    T        0      0        2 
  17  chr17_43370651     ZBoe    C    T        0      0        2 
  17  chr17_43370651     ZGre    C    T        0      0        2 
  17  chr17_43370651     ZHar    C    T        1      2        2 
  17  chr17_43370651   Sample    C    T        0      0        2 
  17  chr17_43373989     AAsi    A    G        0      0        2 
  17  chr17_43373989     AKia    A    G        1      2        2 
  17  chr17_43373989     AOna    A    G        1      2        2 
  17  chr17_43373989     ASom    A    G        0      0        2 
  17  chr17_43373989     HCab    A    G        0      0        2 
  17  chr17_43373989     HPrz    A    G        0      0        2 
  17  chr17_43373989     ZBoe    A    G        0      0        2 
  17  chr17_43373989     ZGre    A    G        0      0        2 
  17  chr17_43373989     ZHar    A    G        0      0        2 
  17  chr17_43373989   Sample    A    G        0      0        2 
  17  chr17_43375575     AAsi    G    A        0      0        2 
  17  chr17_43375575     AKia    G    A        0      0        2 
  17  chr17_43375575     AOna    G    A        0      0        2 
  17  chr17_43375575     ASom    G    A        0      0        2 
  17  chr17_43375575     HCab    G    A      0.5      1        2 
  17  chr17_43375575     HPrz    G    A      0.5      1        2 
  17  chr17_43375575     ZBoe    G    A        0      0        2 
  17  chr17_43375575     ZGre    G    A        0      0        2 
  17  chr17_43375575     ZHar    G    A        0      0        2 
  17  chr17_43375575   Sample    G    A        0      0        2 
  17  chr17_43376688     AAsi    G    T        0      0        2 
  17  chr17_43376688     AKia    G    T        0      0        2 
  17  chr17_43376688     AOna    G    T        0      0        2 
  17  chr17_43376688     ASom    G    T        0      0        2 
  17  chr17_43376688     HCab    G    T        0      0        2 
  17  chr17_43376688     HPrz    G    T        0      0        2 
  17  chr17_43376688     ZBoe    G    T        0      0        2 
  17  chr17_43376688     ZGre    G    T        0      0        2 
  17  chr17_43376688     ZHar    G    T      0.5      1        2 
  17  chr17_43376688   Sample    G    T        0      0        2 
  17  chr17_43382823     AAsi    C    T        0      0        2 
  17  chr17_43382823     AKia    C    T        0      0        2 
  17  chr17_43382823     AOna    C    T        0      0        2 
  17  chr17_43382823     ASom    C    T        0      0        2 
  17  chr17_43382823     HCab    C    T        0      0        2 
  17  chr17_43382823     HPrz    C    T        0      0        2 
  17  chr17_43382823     ZBoe    C    T      0.5      1        2 
  17  chr17_43382823     ZGre    C    T        0      0        2 
  17  chr17_43382823     ZHar    C    T        0      0        2 
  17  chr17_43382823   Sample    C    T        0      0        2 
  17  chr17_43388613     AAsi    C    A        0      0        2 
  17  chr17_43388613     AKia    C    A        0      0        2 
  17  chr17_43388613     AOna    C    A        0      0        2 
  17  chr17_43388613     ASom    C    A        0      0        2 
  17  chr17_43388613     HCab    C    A        0      0        2 
  17  chr17_43388613     HPrz    C    A      0.5      1        2 
  17  chr17_43388613     ZBoe    C    A        0      0        2 
  17  chr17_43388613     ZGre    C    A        0      0        2 
  17  chr17_43388613     ZHar    C    A        0      0        2 
  17  chr17_43388613   Sample    C    A        0      0        2 
  17  chr17_43395944     AAsi    C    T        0      0        2 
  17  chr17_43395944     AKia    C    T        0      0        2 
  17  chr17_43395944     AOna    C    T        0      0        2 
  17  chr17_43395944     ASom    C    T        0      0        2 
  17  chr17_43395944     HCab    C    T        1      2        2 
  17  chr17_43395944     HPrz    C    T        1      2        2 
  17  chr17_43395944     ZBoe    C    T        0      0        2 
  17  chr17_43395944     ZGre    C    T        0      0        2 
  17  chr17_43395944     ZHar    C    T        0      0        2 
  17  chr17_43395944   Sample    C    T        0      0        2 
  17  chr17_43401216     AAsi    G    A        0      0        2 
  17  chr17_43401216     AKia    G    A        0      0        2 
  17  chr17_43401216     AOna    G    A        0      0        2 
  17  chr17_43401216     ASom    G    A        0      0        2 
  17  chr17_43401216     HCab    G    A        0      0        2 
  17  chr17_43401216     HPrz    G    A        0      0        2 
  17  chr17_43401216     ZBoe    G    A        0      0        2 
  17  chr17_43401216     ZGre    G    A        0      0        2 
  17  chr17_43401216     ZHar    G    A      0.5      1        2 
  17  chr17_43401216   Sample    G    A        0      0        2 
  17  chr17_43402172     AAsi    C    T        0      0        2 
  17  chr17_43402172     AKia    C    T        0      0        2 
  17  chr17_43402172     AOna    C    T      0.5      1        2 
  17  chr17_43402172     ASom    C    T        0      0        2 
  17  chr17_43402172     HCab    C    T        0      0        2 
  17  chr17_43402172     HPrz    C    T        0      0        2 
  17  chr17_43402172     ZBoe    C    T        0      0        2 
  17  chr17_43402172     ZGre    C    T        0      0        2 
  17  chr17_43402172     ZHar    C    T        0      0        2 
  17  chr17_43402172   Sample    C    T        0      0        2 
  17  chr17_43414951     AAsi    C    A        0      0        2 
  17  chr17_43414951     AKia    C    A        0      0        2 
  17  chr17_43414951     AOna    C    A        0      0        2 
  17  chr17_43414951     ASom    C    A        0      0        2 
  17  chr17_43414951     HCab    C    A      0.5      1        2 
  17  chr17_43414951     HPrz    C    A      0.5      1        2 
  17  chr17_43414951     ZBoe    C    A        0      0        2 
  17  chr17_43414951     ZGre    C    A        0      0        2 
  17  chr17_43414951     ZHar    C    A        0      0        2 
  17  chr17_43414951   Sample    C    A        0      0        2 
  17  chr17_43415375     AAsi    A    G        0      0        2 
  17  chr17_43415375     AKia    A    G        0      0        2 
  17  chr17_43415375     AOna    A    G        0      0        2 
  17  chr17_43415375     ASom    A    G        0      0        2 
  17  chr17_43415375     HCab    A    G        0      0        2 
  17  chr17_43415375     HPrz    A    G      0.5      1        2 
  17  chr17_43415375     ZBoe    A    G        0      0        2 
  17  chr17_43415375     ZGre    A    G        0      0        2 
  17  chr17_43415375     ZHar    A    G        0      0        2 
  17  chr17_43415375   Sample    A    G        0      0        2 
  17  chr17_43427661     AAsi    A    T        0      0        2 
  17  chr17_43427661     AKia    A    T        1      2        2 
  17  chr17_43427661     AOna    A    T        1      2        2 
  17  chr17_43427661     ASom    A    T        0      0        2 
  17  chr17_43427661     HCab    A    T        0      0        2 
  17  chr17_43427661     HPrz    A    T        0      0        2 
  17  chr17_43427661     ZBoe    A    T        0      0        2 
  17  chr17_43427661     ZGre    A    T        0      0        2 
  17  chr17_43427661     ZHar    A    T        0      0        2 
  17  chr17_43427661   Sample    A    T        0      0        2 
  17  chr17_43432026     AAsi    C    T        0      0        2 
  17  chr17_43432026     AKia    C    T        0      0        2 
  17  chr17_43432026     AOna    C    T        0      0        2 
  17  chr17_43432026     ASom    C    T        0      0        2 
  17  chr17_43432026     HCab    C    T      0.5      1        2 
  17  chr17_43432026     HPrz    C    T      0.5      1        2 
  17  chr17_43432026     ZBoe    C    T        0      0        2 
  17  chr17_43432026     ZGre    C    T        0      0        2 
  17  chr17_43432026     ZHar    C    T        0      0        2 
  17  chr17_43432026   Sample    C    T        0      0        2 
  17  chr17_43433657     AAsi    G    A        1      2        2 
  17  chr17_43433657     AKia    G    A        0      0        2 
  17  chr17_43433657     AOna    G    A        0      0        2 
  17  chr17_43433657     ASom    G    A      0.5      1        2 
  17  chr17_43433657     HCab    G    A        0      0        2 
  17  chr17_43433657     HPrz    G    A        0      0        2 
  17  chr17_43433657     ZBoe    G    A        0      0        2 
  17  chr17_43433657     ZGre    G    A        0      0        2 
  17  chr17_43433657     ZHar    G    A        0      0        2 
  17  chr17_43433657   Sample    G    A        1      2        2 
  17  chr17_43436417     AAsi    C    T        0      0        2 
  17  chr17_43436417     AKia    C    T        0      0        2 
  17  chr17_43436417     AOna    C    T        0      0        2 
  17  chr17_43436417     ASom    C    T        0      0        2 
  17  chr17_43436417     HCab    C    T      0.5      1        2 
  17  chr17_43436417     HPrz    C    T      0.5      1        2 
  17  chr17_43436417     ZBoe    C    T        0      0        2 
  17  chr17_43436417     ZGre    C    T        0      0        2 
  17  chr17_43436417     ZHar    C    T        0      0        2 
  17  chr17_43436417   Sample    C    T        0      0        2 
  17  chr17_43441214     AAsi    T    C        0      0        2 
  17  chr17_43441214     AKia    T    C        0      0        2 
  17  chr17_43441214     AOna    T    C      0.5      1        2 
  17  chr17_43441214     ASom    T    C        0      0        2 
  17  chr17_43441214     HCab    T    C        0      0        2 
  17  chr17_43441214     HPrz    T    C        0      0        2 
  17  chr17_43441214     ZBoe    T    C        0      0        2 
  17  chr17_43441214     ZGre    T    C        0      0        2 
  17  chr17_43441214     ZHar    T    C        0      0        2 
  17  chr17_43441214   Sample    T    C        0      0        2 
  17  chr17_43447442     AAsi    C    T        0      0        2 
  17  chr17_43447442     AKia    C    T        0      0        2 
  17  chr17_43447442     AOna    C    T        0      0        2 
  17  chr17_43447442     ASom    C    T        0      0        2 
  17  chr17_43447442     HCab    C    T      0.5      1        2 
  17  chr17_43447442     HPrz    C    T        1      2        2 
  17  chr17_43447442     ZBoe    C    T        0      0        2 
  17  chr17_43447442     ZGre    C    T        0      0        2 
  17  chr17_43447442     ZHar    C    T        0      0        2 
  17  chr17_43447442   Sample    C    T        0      0        2 
  17  chr17_43449479     AAsi    T    C        0      0        2 
  17  chr17_43449479     AKia    T    C        0      0        2 
  17  chr17_43449479     AOna    T    C        0      0        2 
  17  chr17_43449479     ASom    T    C        1      2        2 
  17  chr17_43449479     HCab    T    C        0      0        2 
  17  chr17_43449479     HPrz    T    C        0      0        2 
  17  chr17_43449479     ZBoe    T    C        0      0        2 
  17  chr17_43449479     ZGre    T    C        0      0        2 
  17  chr17_43449479     ZHar    T    C        0      0        2 
  17  chr17_43449479   Sample    T    C        0      0        2 
  17  chr17_43455795     AAsi    G    T        0      0        2 
  17  chr17_43455795     AKia    G    T        0      0        2 
  17  chr17_43455795     AOna    G    T        0      0        2 
  17  chr17_43455795     ASom    G    T        0      0        2 
  17  chr17_43455795     HCab    G    T      0.5      1        2 
  17  chr17_43455795     HPrz    G    T        0      0        2 
  17  chr17_43455795     ZBoe    G    T        0      0        2 
  17  chr17_43455795     ZGre    G    T        0      0        2 
  17  chr17_43455795     ZHar    G    T        0      0        2 
  17  chr17_43455795   Sample    G    T        0      0        2 
  17  chr17_43476446     AAsi    G    A        0      0        2 
  17  chr17_43476446     AKia    G    A        0      0        2 
  17  chr17_43476446     AOna    G    A        0      0        2 
  17  chr17_43476446     ASom    G    A        0      0        2 
  17  chr17_43476446     HCab    G    A        1      2        2 
  17  chr17_43476446     HPrz    G    A        1      2        2 
  17  chr17_43476446     ZBoe    G    A        0      0        2 
  17  chr17_43476446     ZGre    G    A        0      0        2 
  17  chr17_43476446     ZHar    G    A        0      0        2 
  17  chr17_43476446   Sample    G    A        0      0        2 
  17  chr17_43477691     AAsi    C    T        0      0        2 
  17  chr17_43477691     AKia    C    T      0.5      1        2 
  17  chr17_43477691     AOna    C    T        0      0        2 
  17  chr17_43477691     ASom    C    T        0      0        2 
  17  chr17_43477691     HCab    C    T        0      0        2 
  17  chr17_43477691     HPrz    C    T        0      0        2 
  17  chr17_43477691     ZBoe    C    T        0      0        2 
  17  chr17_43477691     ZGre    C    T        0      0        2 
  17  chr17_43477691     ZHar    C    T        0      0        2 
  17  chr17_43477691   Sample    C    T        0      0        2 
  17  chr17_43482171     AAsi    G    A        0      0        2 
  17  chr17_43482171     AKia    G    A        0      0        2 
  17  chr17_43482171     AOna    G    A        0      0        2 
  17  chr17_43482171     ASom    G    A        0      0        2 
  17  chr17_43482171     HCab    G    A        0      0        2 
  17  chr17_43482171     HPrz    G    A        0      0        2 
  17  chr17_43482171     ZBoe    G    A        0      0        2 
  17  chr17_43482171     ZGre    G    A        0      0        2 
  17  chr17_43482171     ZHar    G    A        1      2        2 
  17  chr17_43482171   Sample    G    A        0      0        2 
  17  chr17_43497562     AAsi    G    C        0      0        2 
  17  chr17_43497562     AKia    G    C        0      0        2 
  17  chr17_43497562     AOna    G    C        0      0        2 
  17  chr17_43497562     ASom    G    C        0      0        2 
  17  chr17_43497562     HCab    G    C        1      2        2 
  17  chr17_43497562     HPrz    G    C        1      2        2 
  17  chr17_43497562     ZBoe    G    C        0      0        2 
  17  chr17_43497562     ZGre    G    C        0      0        2 
  17  chr17_43497562     ZHar    G    C        0      0        2 
  17  chr17_43497562   Sample    G    C        0      0        2 
  17  chr17_43499856     AAsi    C    T        0      0        2 
  17  chr17_43499856     AKia    C    T      0.5      1        2 
  17  chr17_43499856     AOna    C    T        0      0        2 
  17  chr17_43499856     ASom    C    T        0      0        2 
  17  chr17_43499856     HCab    C    T        0      0        2 
  17  chr17_43499856     HPrz    C    T        0      0        2 
  17  chr17_43499856     ZBoe    C    T        0      0        2 
  17  chr17_43499856     ZGre    C    T        0      0        2 
  17  chr17_43499856     ZHar    C    T        0      0        2 
  17  chr17_43499856   Sample    C    T        0      0        2 
  17  chr17_43502022     AAsi    A    C        0      0        2 
  17  chr17_43502022     AKia    A    C        0      0        2 
  17  chr17_43502022     AOna    A    C        0      0        2 
  17  chr17_43502022     ASom    A    C        0      0        2 
  17  chr17_43502022     HCab    A    C        1      2        2 
  17  chr17_43502022     HPrz    A    C        1      2        2 
  17  chr17_43502022     ZBoe    A    C        0      0        2 
  17  chr17_43502022     ZGre    A    C        0      0        2 
  17  chr17_43502022     ZHar    A    C        0      0        2 
  17  chr17_43502022   Sample    A    C        0      0        2 
  17  chr17_43502778     AAsi    G    A        0      0        2 
  17  chr17_43502778     AKia    G    A        0      0        2 
  17  chr17_43502778     AOna    G    A        0      0        2 
  17  chr17_43502778     ASom    G    A        0      0        2 
  17  chr17_43502778     HCab    G    A        0      0        2 
  17  chr17_43502778     HPrz    G    A        0      0        2 
  17  chr17_43502778     ZBoe    G    A        0      0        2 
  17  chr17_43502778     ZGre    G    A        0      0        2 
  17  chr17_43502778     ZHar    G    A      0.5      1        2 
  17  chr17_43502778   Sample    G    A        0      0        2 
  17  chr17_43504025     AAsi    G    A        0      0        2 
  17  chr17_43504025     AKia    G    A        0      0        2 
  17  chr17_43504025     AOna    G    A        0      0        2 
  17  chr17_43504025     ASom    G    A        0      0        2 
  17  chr17_43504025     HCab    G    A        1      2        2 
  17  chr17_43504025     HPrz    G    A        1      2        2 
  17  chr17_43504025     ZBoe    G    A        0      0        2 
  17  chr17_43504025     ZGre    G    A        0      0        2 
  17  chr17_43504025     ZHar    G    A        0      0        2 
  17  chr17_43504025   Sample    G    A        0      0        2 
  17  chr17_43509369     AAsi    T    G        0      0        2 
  17  chr17_43509369     AKia    T    G        0      0        2 
  17  chr17_43509369     AOna    T    G        0      0        2 
  17  chr17_43509369     ASom    T    G        0      0        2 
  17  chr17_43509369     HCab    T    G        1      2        2 
  17  chr17_43509369     HPrz    T    G        1      2        2 
  17  chr17_43509369     ZBoe    T    G        0      0        2 
  17  chr17_43509369     ZGre    T    G        0      0        2 
  17  chr17_43509369     ZHar    T    G        0      0        2 
  17  chr17_43509369   Sample    T    G        0      0        2 
  17  chr17_43517317     AAsi    G    A        0      0        2 
  17  chr17_43517317     AKia    G    A        0      0        2 
  17  chr17_43517317     AOna    G    A        0      0        2 
  17  chr17_43517317     ASom    G    A        0      0        2 
  17  chr17_43517317     HCab    G    A        0      0        2 
  17  chr17_43517317     HPrz    G    A      0.5      1        2 
  17  chr17_43517317     ZBoe    G    A        0      0        2 
  17  chr17_43517317     ZGre    G    A        0      0        2 
  17  chr17_43517317     ZHar    G    A        0      0        2 
  17  chr17_43517317   Sample    G    A        0      0        2 
  17  chr17_43520299     AAsi    C    T        0      0        2 
  17  chr17_43520299     AKia    C    T        0      0        2 
  17  chr17_43520299     AOna    C    T        0      0        2 
  17  chr17_43520299     ASom    C    T        0      0        2 
  17  chr17_43520299     HCab    C    T        1      2        2 
  17  chr17_43520299     HPrz    C    T      0.5      1        2 
  17  chr17_43520299     ZBoe    C    T        0      0        2 
  17  chr17_43520299     ZGre    C    T        0      0        2 
  17  chr17_43520299     ZHar    C    T        0      0        2 
  17  chr17_43520299   Sample    C    T        0      0        2 
  17  chr17_43535854     AAsi    A    G        0      0        2 
  17  chr17_43535854     AKia    A    G        0      0        2 
  17  chr17_43535854     AOna    A    G        0      0        2 
  17  chr17_43535854     ASom    A    G        0      0        2 
  17  chr17_43535854     HCab    A    G      0.5      1        2 
  17  chr17_43535854     HPrz    A    G        0      0        2 
  17  chr17_43535854     ZBoe    A    G        0      0        2 
  17  chr17_43535854     ZGre    A    G        0      0        2 
  17  chr17_43535854     ZHar    A    G        0      0        2 
  17  chr17_43535854   Sample    A    G        0      0        2 
  17  chr17_43548440     AAsi    A    G        0      0        2 
  17  chr17_43548440     AKia    A    G        0      0        2 
  17  chr17_43548440     AOna    A    G        0      0        2 
  17  chr17_43548440     ASom    A    G        0      0        2 
  17  chr17_43548440     HCab    A    G        0      0        2 
  17  chr17_43548440     HPrz    A    G      0.5      1        2 
  17  chr17_43548440     ZBoe    A    G        0      0        2 
  17  chr17_43548440     ZGre    A    G        0      0        2 
  17  chr17_43548440     ZHar    A    G        0      0        2 
  17  chr17_43548440   Sample    A    G        0      0        2 
  17  chr17_43556350     AAsi    G    A        0      0        2 
  17  chr17_43556350     AKia    G    A        0      0        2 
  17  chr17_43556350     AOna    G    A        0      0        2 
  17  chr17_43556350     ASom    G    A        0      0        2 
  17  chr17_43556350     HCab    G    A        0      0        2 
  17  chr17_43556350     HPrz    G    A      0.5      1        2 
  17  chr17_43556350     ZBoe    G    A        0      0        2 
  17  chr17_43556350     ZGre    G    A        0      0        2 
  17  chr17_43556350     ZHar    G    A        0      0        2 
  17  chr17_43556350   Sample    G    A        0      0        2 
  17  chr17_43563592     AAsi    A    G        0      0        2 
  17  chr17_43563592     AKia    A    G        0      0        2 
  17  chr17_43563592     AOna    A    G        0      0        2 
  17  chr17_43563592     ASom    A    G        0      0        2 
  17  chr17_43563592     HCab    A    G        1      2        2 
  17  chr17_43563592     HPrz    A    G        1      2        2 
  17  chr17_43563592     ZBoe    A    G        0      0        2 
  17  chr17_43563592     ZGre    A    G        0      0        2 
  17  chr17_43563592     ZHar    A    G        0      0        2 
  17  chr17_43563592   Sample    A    G        0      0        2 
  17  chr17_43568870     AAsi    T    C        0      0        2 
  17  chr17_43568870     AKia    T    C        1      2        2 
  17  chr17_43568870     AOna    T    C      0.5      1        2 
  17  chr17_43568870     ASom    T    C        0      0        2 
  17  chr17_43568870     HCab    T    C        0      0        2 
  17  chr17_43568870     HPrz    T    C        0      0        2 
  17  chr17_43568870     ZBoe    T    C        0      0        2 
  17  chr17_43568870     ZGre    T    C        0      0        2 
  17  chr17_43568870     ZHar    T    C        0      0        2 
  17  chr17_43568870   Sample    T    C        0      0        2 
  17  chr17_43582042     AAsi    C    A        0      0        2 
  17  chr17_43582042     AKia    C    A        0      0        2 
  17  chr17_43582042     AOna    C    A        0      0        2 
  17  chr17_43582042     ASom    C    A        0      0        2 
  17  chr17_43582042     HCab    C    A        0      0        2 
  17  chr17_43582042     HPrz    C    A        0      0        2 
  17  chr17_43582042     ZBoe    C    A        1      2        2 
  17  chr17_43582042     ZGre    C    A        0      0        2 
  17  chr17_43582042     ZHar    C    A        0      0        2 
  17  chr17_43582042   Sample    C    A        0      0        2 
  17  chr17_43584567     AAsi    C    T        0      0        2 
  17  chr17_43584567     AKia    C    T        0      0        2 
  17  chr17_43584567     AOna    C    T        0      0        2 
  17  chr17_43584567     ASom    C    T        0      0        2 
  17  chr17_43584567     HCab    C    T        0      0        2 
  17  chr17_43584567     HPrz    C    T      0.5      1        2 
  17  chr17_43584567     ZBoe    C    T        0      0        2 
  17  chr17_43584567     ZGre    C    T        0      0        2 
  17  chr17_43584567     ZHar    C    T        0      0        2 
  17  chr17_43584567   Sample    C    T        0      0        2 
  17  chr17_43594182     AAsi    C    A        0      0        2 
  17  chr17_43594182     AKia    C    A        0      0        2 
  17  chr17_43594182     AOna    C    A        0      0        2 
  17  chr17_43594182     ASom    C    A        0      0        2 
  17  chr17_43594182     HCab    C    A        0      0        2 
  17  chr17_43594182     HPrz    C    A        0      0        2 
  17  chr17_43594182     ZBoe    C    A        0      0        2 
  17  chr17_43594182     ZGre    C    A        0      0        2 
  17  chr17_43594182     ZHar    C    A        1      2        2 
  17  chr17_43594182   Sample    C    A        0      0        2 
  17  chr17_43598516     AAsi    T    A        0      0        2 
  17  chr17_43598516     AKia    T    A        0      0        2 
  17  chr17_43598516     AOna    T    A        0      0        2 
  17  chr17_43598516     ASom    T    A        0      0        2 
  17  chr17_43598516     HCab    T    A      0.5      1        2 
  17  chr17_43598516     HPrz    T    A      0.5      1        2 
  17  chr17_43598516     ZBoe    T    A        0      0        2 
  17  chr17_43598516     ZGre    T    A        0      0        2 
  17  chr17_43598516     ZHar    T    A        0      0        2 
  17  chr17_43598516   Sample    T    A        0      0        2 
  17  chr17_43601666     AAsi    C    T        0      0        2 
  17  chr17_43601666     AKia    C    T        0      0        2 
  17  chr17_43601666     AOna    C    T        0      0        2 
  17  chr17_43601666     ASom    C    T        0      0        2 
  17  chr17_43601666     HCab    C    T      0.5      1        2 
  17  chr17_43601666     HPrz    C    T        0      0        2 
  17  chr17_43601666     ZBoe    C    T        0      0        2 
  17  chr17_43601666     ZGre    C    T        0      0        2 
  17  chr17_43601666     ZHar    C    T        0      0        2 
  17  chr17_43601666   Sample    C    T        0      0        2 
  17  chr17_43603343     AAsi    C    T        0      0        2 
  17  chr17_43603343     AKia    C    T        0      0        2 
  17  chr17_43603343     AOna    C    T        0      0        2 
  17  chr17_43603343     ASom    C    T        0      0        2 
  17  chr17_43603343     HCab    C    T        0      0        2 
  17  chr17_43603343     HPrz    C    T        0      0        2 
  17  chr17_43603343     ZBoe    C    T        0      0        2 
  17  chr17_43603343     ZGre    C    T        1      2        2 
  17  chr17_43603343     ZHar    C    T        0      0        2 
  17  chr17_43603343   Sample    C    T        0      0        2 
  17  chr17_43604645     AAsi    G    T        0      0        2 
  17  chr17_43604645     AKia    G    T        0      0        2 
  17  chr17_43604645     AOna    G    T        0      0        2 
  17  chr17_43604645     ASom    G    T        0      0        2 
  17  chr17_43604645     HCab    G    T        0      0        2 
  17  chr17_43604645     HPrz    G    T      0.5      1        2 
  17  chr17_43604645     ZBoe    G    T        0      0        2 
  17  chr17_43604645     ZGre    G    T        0      0        2 
  17  chr17_43604645     ZHar    G    T        0      0        2 
  17  chr17_43604645   Sample    G    T        0      0        2 
  17  chr17_43606081     AAsi    A    G        0      0        2 
  17  chr17_43606081     AKia    A    G        0      0        2 
  17  chr17_43606081     AOna    A    G        0      0        2 
  17  chr17_43606081     ASom    A    G        0      0        2 
  17  chr17_43606081     HCab    A    G        0      0        2 
  17  chr17_43606081     HPrz    A    G        0      0        2 
  17  chr17_43606081     ZBoe    A    G        1      2        2 
  17  chr17_43606081     ZGre    A    G        0      0        2 
  17  chr17_43606081     ZHar    A    G        0      0        2 
  17  chr17_43606081   Sample    A    G        0      0        2 
  17  chr17_43607356     AAsi    A    T        0      0        2 
  17  chr17_43607356     AKia    A    T        0      0        2 
  17  chr17_43607356     AOna    A    T        0      0        2 
  17  chr17_43607356     ASom    A    T        0      0        2 
  17  chr17_43607356     HCab    A    T        1      2        2 
  17  chr17_43607356     HPrz    A    T        1      2        2 
  17  chr17_43607356     ZBoe    A    T        0      0        2 
  17  chr17_43607356     ZGre    A    T        0      0        2 
  17  chr17_43607356     ZHar    A    T        0      0        2 
  17  chr17_43607356   Sample    A    T        0      0        2 
  17  chr17_43613560     AAsi    G    C        0      0        2 
  17  chr17_43613560     AKia    G    C        0      0        2 
  17  chr17_43613560     AOna    G    C        0      0        2 
  17  chr17_43613560     ASom    G    C        0      0        2 
  17  chr17_43613560     HCab    G    C        1      2        2 
  17  chr17_43613560     HPrz    G    C        1      2        2 
  17  chr17_43613560     ZBoe    G    C        0      0        2 
  17  chr17_43613560     ZGre    G    C        0      0        2 
  17  chr17_43613560     ZHar    G    C        0      0        2 
  17  chr17_43613560   Sample    G    C        0      0        2 
  17  chr17_43613984     AAsi    A    G        0      0        2 
  17  chr17_43613984     AKia    A    G        0      0        2 
  17  chr17_43613984     AOna    A    G        0      0        2 
  17  chr17_43613984     ASom    A    G        0      0        2 
  17  chr17_43613984     HCab    A    G        0      0        2 
  17  chr17_43613984     HPrz    A    G        0      0        2 
  17  chr17_43613984     ZBoe    A    G        0      0        2 
  17  chr17_43613984     ZGre    A    G        0      0        2 
  17  chr17_43613984     ZHar    A    G        1      2        2 
  17  chr17_43613984   Sample    A    G        0      0        2 
  17  chr17_43615554     AAsi    T    C        0      0        2 
  17  chr17_43615554     AKia    T    C        1      2        2 
  17  chr17_43615554     AOna    T    C      0.5      1        2 
  17  chr17_43615554     ASom    T    C        0      0        2 
  17  chr17_43615554     HCab    T    C        0      0        2 
  17  chr17_43615554     HPrz    T    C        0      0        2 
  17  chr17_43615554     ZBoe    T    C        0      0        2 
  17  chr17_43615554     ZGre    T    C        0      0        2 
  17  chr17_43615554     ZHar    T    C        0      0        2 
  17  chr17_43615554   Sample    T    C        0      0        2 
  17  chr17_43619228     AAsi    G    A        0      0        2 
  17  chr17_43619228     AKia    G    A        0      0        2 
  17  chr17_43619228     AOna    G    A        0      0        2 
  17  chr17_43619228     ASom    G    A        0      0        2 
  17  chr17_43619228     HCab    G    A        1      2        2 
  17  chr17_43619228     HPrz    G    A        1      2        2 
  17  chr17_43619228     ZBoe    G    A        0      0        2 
  17  chr17_43619228     ZGre    G    A        0      0        2 
  17  chr17_43619228     ZHar    G    A        0      0        2 
  17  chr17_43619228   Sample    G    A        0      0        2 
  17  chr17_43620902     AAsi    C    G        1      2        2 
  17  chr17_43620902     AKia    C    G        0      0        2 
  17  chr17_43620902     AOna    C    G        0      0        2 
  17  chr17_43620902     ASom    C    G        1      2        2 
  17  chr17_43620902     HCab    C    G        0      0        2 
  17  chr17_43620902     HPrz    C    G        0      0        2 
  17  chr17_43620902     ZBoe    C    G        0      0        2 
  17  chr17_43620902     ZGre    C    G        0      0        2 
  17  chr17_43620902     ZHar    C    G        0      0        2 
  17  chr17_43620902   Sample    C    G        1      2        2 
  17  chr17_43621034     AAsi    A    C        0      0        2 
  17  chr17_43621034     AKia    A    C        0      0        2 
  17  chr17_43621034     AOna    A    C        0      0        2 
  17  chr17_43621034     ASom    A    C        1      2        2 
  17  chr17_43621034     HCab    A    C        0      0        2 
  17  chr17_43621034     HPrz    A    C        0      0        2 
  17  chr17_43621034     ZBoe    A    C        0      0        2 
  17  chr17_43621034     ZGre    A    C        0      0        2 
  17  chr17_43621034     ZHar    A    C        0      0        2 
  17  chr17_43621034   Sample    A    C        0      0        2 
  17  chr17_43627869     AAsi    C    A        0      0        2 
  17  chr17_43627869     AKia    C    A        0      0        2 
  17  chr17_43627869     AOna    C    A        0      0        2 
  17  chr17_43627869     ASom    C    A        0      0        2 
  17  chr17_43627869     HCab    C    A        1      2        2 
  17  chr17_43627869     HPrz    C    A        1      2        2 
  17  chr17_43627869     ZBoe    C    A        0      0        2 
  17  chr17_43627869     ZGre    C    A        0      0        2 
  17  chr17_43627869     ZHar    C    A        0      0        2 
  17  chr17_43627869   Sample    C    A        0      0        2 
  17  chr17_43629267     AAsi    A    G        0      0        2 
  17  chr17_43629267     AKia    A    G        0      0        2 
  17  chr17_43629267     AOna    A    G        0      0        2 
  17  chr17_43629267     ASom    A    G        0      0        2 
  17  chr17_43629267     HCab    A    G        0      0        2 
  17  chr17_43629267     HPrz    A    G        0      0        2 
  17  chr17_43629267     ZBoe    A    G        1      2        2 
  17  chr17_43629267     ZGre    A    G        0      0        2 
  17  chr17_43629267     ZHar    A    G        0      0        2 
  17  chr17_43629267   Sample    A    G        0      0        2 
  17  chr17_43633177     AAsi    C    T        0      0        2 
  17  chr17_43633177     AKia    C    T        0      0        2 
  17  chr17_43633177     AOna    C    T      0.5      1        2 
  17  chr17_43633177     ASom    C    T        0      0        2 
  17  chr17_43633177     HCab    C    T        0      0        2 
  17  chr17_43633177     HPrz    C    T        0      0        2 
  17  chr17_43633177     ZBoe    C    T        0      0        2 
  17  chr17_43633177     ZGre    C    T        0      0        2 
  17  chr17_43633177     ZHar    C    T        0      0        2 
  17  chr17_43633177   Sample    C    T        0      0        2 
  17  chr17_43644966     AAsi    G    A        0      0        2 
  17  chr17_43644966     AKia    G    A        0      0        2 
  17  chr17_43644966     AOna    G    A        0      0        2 
  17  chr17_43644966     ASom    G    A        0      0        2 
  17  chr17_43644966     HCab    G    A        0      0        2 
  17  chr17_43644966     HPrz    G    A        0      0        2 
  17  chr17_43644966     ZBoe    G    A        0      0        2 
  17  chr17_43644966     ZGre    G    A        0      0        2 
  17  chr17_43644966     ZHar    G    A        1      2        2 
  17  chr17_43644966   Sample    G    A        0      0        2 
  17  chr17_43646274     AAsi    G    T        0      0        2 
  17  chr17_43646274     AKia    G    T        0      0        2 
  17  chr17_43646274     AOna    G    T        0      0        2 
  17  chr17_43646274     ASom    G    T        0      0        2 
  17  chr17_43646274     HCab    G    T        0      0        2 
  17  chr17_43646274     HPrz    G    T        0      0        2 
  17  chr17_43646274     ZBoe    G    T        0      0        2 
  17  chr17_43646274     ZGre    G    T        1      2        2 
  17  chr17_43646274     ZHar    G    T        0      0        2 
  17  chr17_43646274   Sample    G    T        0      0        2 
  17  chr17_43647674     AAsi    C    T        0      0        2 
  17  chr17_43647674     AKia    C    T        0      0        2 
  17  chr17_43647674     AOna    C    T        0      0        2 
  17  chr17_43647674     ASom    C    T        0      0        2 
  17  chr17_43647674     HCab    C    T        1      2        2 
  17  chr17_43647674     HPrz    C    T        1      2        2 
  17  chr17_43647674     ZBoe    C    T        0      0        2 
  17  chr17_43647674     ZGre    C    T        0      0        2 
  17  chr17_43647674     ZHar    C    T        0      0        2 
  17  chr17_43647674   Sample    C    T        0      0        2 
  17  chr17_43669010     AAsi    G    A        0      0        2 
  17  chr17_43669010     AKia    G    A        0      0        2 
  17  chr17_43669010     AOna    G    A        0      0        2 
  17  chr17_43669010     ASom    G    A        0      0        2 
  17  chr17_43669010     HCab    G    A        1      2        2 
  17  chr17_43669010     HPrz    G    A        1      2        2 
  17  chr17_43669010     ZBoe    G    A        0      0        2 
  17  chr17_43669010     ZGre    G    A        0      0        2 
  17  chr17_43669010     ZHar    G    A        0      0        2 
  17  chr17_43669010   Sample    G    A        0      0        2 
  17  chr17_43676493     AAsi    G    A        0      0        2 
  17  chr17_43676493     AKia    G    A        0      0        2 
  17  chr17_43676493     AOna    G    A        0      0        2 
  17  chr17_43676493     ASom    G    A        0      0        2 
  17  chr17_43676493     HCab    G    A        0      0        2 
  17  chr17_43676493     HPrz    G    A        0      0        2 
  17  chr17_43676493     ZBoe    G    A        1      2        2 
  17  chr17_43676493     ZGre    G    A        0      0        2 
  17  chr17_43676493     ZHar    G    A        0      0        2 
  17  chr17_43676493   Sample    G    A        0      0        2 
  17  chr17_43676962     AAsi    A    T        0      0        2 
  17  chr17_43676962     AKia    A    T        0      0        2 
  17  chr17_43676962     AOna    A    T        0      0        2 
  17  chr17_43676962     ASom    A    T        0      0        2 
  17  chr17_43676962     HCab    A    T        0      0        2 
  17  chr17_43676962     HPrz    A    T        0      0        2 
  17  chr17_43676962     ZBoe    A    T        1      2        2 
  17  chr17_43676962     ZGre    A    T        1      2        2 
  17  chr17_43676962     ZHar    A    T        1      2        2 
  17  chr17_43676962   Sample    A    T        0      0        2 
  17  chr17_43679620     AAsi    C    T        0      0        2 
  17  chr17_43679620     AKia    C    T        0      0        2 
  17  chr17_43679620     AOna    C    T        0      0        2 
  17  chr17_43679620     ASom    C    T        0      0        2 
  17  chr17_43679620     HCab    C    T      0.5      1        2 
  17  chr17_43679620     HPrz    C    T        0      0        2 
  17  chr17_43679620     ZBoe    C    T        0      0        2 
  17  chr17_43679620     ZGre    C    T        0      0        2 
  17  chr17_43679620     ZHar    C    T        0      0        2 
  17  chr17_43679620   Sample    C    T        0      0        2 
  17  chr17_43694804     AAsi    A    G        0      0        2 
  17  chr17_43694804     AKia    A    G        0      0        2 
  17  chr17_43694804     AOna    A    G        0      0        2 
  17  chr17_43694804     ASom    A    G        0      0        2 
  17  chr17_43694804     HCab    A    G        1      2        2 
  17  chr17_43694804     HPrz    A    G        1      2        2 
  17  chr17_43694804     ZBoe    A    G        0      0        2 
  17  chr17_43694804     ZGre    A    G        0      0        2 
  17  chr17_43694804     ZHar    A    G        0      0        2 
  17  chr17_43694804   Sample    A    G        0      0        2 
  17  chr17_43714846     AAsi    A    G        0      0        2 
  17  chr17_43714846     AKia    A    G        0      0        2 
  17  chr17_43714846     AOna    A    G        1      2        2 
  17  chr17_43714846     ASom    A    G        0      0        2 
  17  chr17_43714846     HCab    A    G        0      0        2 
  17  chr17_43714846     HPrz    A    G        0      0        2 
  17  chr17_43714846     ZBoe    A    G        0      0        2 
  17  chr17_43714846     ZGre    A    G        0      0        2 
  17  chr17_43714846     ZHar    A    G        0      0        2 
  17  chr17_43714846   Sample    A    G        0      0        2 
  17  chr17_43714934     AAsi    T    G        0      0        2 
  17  chr17_43714934     AKia    T    G        0      0        2 
  17  chr17_43714934     AOna    T    G        0      0        2 
  17  chr17_43714934     ASom    T    G        0      0        2 
  17  chr17_43714934     HCab    T    G        1      2        2 
  17  chr17_43714934     HPrz    T    G        1      2        2 
  17  chr17_43714934     ZBoe    T    G        0      0        2 
  17  chr17_43714934     ZGre    T    G        0      0        2 
  17  chr17_43714934     ZHar    T    G        0      0        2 
  17  chr17_43714934   Sample    T    G        0      0        2 
  17  chr17_43729284     AAsi    A    C        0      0        2 
  17  chr17_43729284     AKia    A    C        0      0        2 
  17  chr17_43729284     AOna    A    C        0      0        2 
  17  chr17_43729284     ASom    A    C        0      0        2 
  17  chr17_43729284     HCab    A    C        0      0        2 
  17  chr17_43729284     HPrz    A    C        1      2        2 
  17  chr17_43729284     ZBoe    A    C        0      0        2 
  17  chr17_43729284     ZGre    A    C        0      0        2 
  17  chr17_43729284     ZHar    A    C        0      0        2 
  17  chr17_43729284   Sample    A    C        0      0        2 
  17  chr17_43740447     AAsi    C    A        0      0        2 
  17  chr17_43740447     AKia    C    A      0.5      1        2 
  17  chr17_43740447     AOna    C    A      0.5      1        2 
  17  chr17_43740447     ASom    C    A        0      0        2 
  17  chr17_43740447     HCab    C    A        0      0        2 
  17  chr17_43740447     HPrz    C    A        0      0        2 
  17  chr17_43740447     ZBoe    C    A        0      0        2 
  17  chr17_43740447     ZGre    C    A        0      0        2 
  17  chr17_43740447     ZHar    C    A        0      0        2 
  17  chr17_43740447   Sample    C    A        0      0        2 
  17  chr17_43740693     AAsi    G    C      0.5      1        2 
  17  chr17_43740693     AKia    G    C        0      0        2 
  17  chr17_43740693     AOna    G    C        0      0        2 
  17  chr17_43740693     ASom    G    C        0      0        2 
  17  chr17_43740693     HCab    G    C        0      0        2 
  17  chr17_43740693     HPrz    G    C        0      0        2 
  17  chr17_43740693     ZBoe    G    C        0      0        2 
  17  chr17_43740693     ZGre    G    C        0      0        2 
  17  chr17_43740693     ZHar    G    C        0      0        2 
  17  chr17_43740693   Sample    G    C        0      0        2 
  17  chr17_43761954     AAsi    T    C        0      0        2 
  17  chr17_43761954     AKia    T    C        0      0        2 
  17  chr17_43761954     AOna    T    C        0      0        2 
  17  chr17_43761954     ASom    T    C        0      0        2 
  17  chr17_43761954     HCab    T    C        0      0        2 
  17  chr17_43761954     HPrz    T    C        0      0        2 
  17  chr17_43761954     ZBoe    T    C        0      0        2 
  17  chr17_43761954     ZGre    T    C        1      2        2 
  17  chr17_43761954     ZHar    T    C        0      0        2 
  17  chr17_43761954   Sample    T    C        0      0        2 
  17  chr17_43766447     AAsi    C    A        0      0        2 
  17  chr17_43766447     AKia    C    A        0      0        2 
  17  chr17_43766447     AOna    C    A        0      0        2 
  17  chr17_43766447     ASom    C    A        0      0        2 
  17  chr17_43766447     HCab    C    A        0      0        2 
  17  chr17_43766447     HPrz    C    A        0      0        2 
  17  chr17_43766447     ZBoe    C    A        1      2        2 
  17  chr17_43766447     ZGre    C    A        0      0        2 
  17  chr17_43766447     ZHar    C    A        0      0        2 
  17  chr17_43766447   Sample    C    A        0      0        2 
  17  chr17_43772828     AAsi    C    T        0      0        2 
  17  chr17_43772828     AKia    C    T        0      0        2 
  17  chr17_43772828     AOna    C    T        0      0        2 
  17  chr17_43772828     ASom    C    T        0      0        2 
  17  chr17_43772828     HCab    C    T      0.5      1        2 
  17  chr17_43772828     HPrz    C    T        0      0        2 
  17  chr17_43772828     ZBoe    C    T        0      0        2 
  17  chr17_43772828     ZGre    C    T        0      0        2 
  17  chr17_43772828     ZHar    C    T        0      0        2 
  17  chr17_43772828   Sample    C    T        0      0        2 
  17  chr17_43791640     AAsi    G    A        0      0        2 
  17  chr17_43791640     AKia    G    A        0      0        2 
  17  chr17_43791640     AOna    G    A        0      0        2 
  17  chr17_43791640     ASom    G    A        0      0        2 
  17  chr17_43791640     HCab    G    A        1      2        2 
  17  chr17_43791640     HPrz    G    A        1      2        2 
  17  chr17_43791640     ZBoe    G    A        0      0        2 
  17  chr17_43791640     ZGre    G    A        0      0        2 
  17  chr17_43791640     ZHar    G    A        0      0        2 
  17  chr17_43791640   Sample    G    A        0      0        2 
  17  chr17_43809791     AAsi    T    C        0      0        2 
  17  chr17_43809791     AKia    T    C        0      0        2 
  17  chr17_43809791     AOna    T    C        0      0        2 
  17  chr17_43809791     ASom    T    C        0      0        2 
  17  chr17_43809791     HCab    T    C        1      2        2 
  17  chr17_43809791     HPrz    T    C        1      2        2 
  17  chr17_43809791     ZBoe    T    C        0      0        2 
  17  chr17_43809791     ZGre    T    C        0      0        2 
  17  chr17_43809791     ZHar    T    C        0      0        2 
  17  chr17_43809791   Sample    T    C        0      0        2 
  17  chr17_43810592     AAsi    C    G        0      0        2 
  17  chr17_43810592     AKia    C    G        0      0        2 
  17  chr17_43810592     AOna    C    G        0      0        2 
  17  chr17_43810592     ASom    C    G        0      0        2 
  17  chr17_43810592     HCab    C    G        1      2        2 
  17  chr17_43810592     HPrz    C    G        1      2        2 
  17  chr17_43810592     ZBoe    C    G        0      0        2 
  17  chr17_43810592     ZGre    C    G        0      0        2 
  17  chr17_43810592     ZHar    C    G        0      0        2 
  17  chr17_43810592   Sample    C    G        0      0        2 
  17  chr17_43815990     AAsi    G    A        0      0        2 
  17  chr17_43815990     AKia    G    A        0      0        2 
  17  chr17_43815990     AOna    G    A        0      0        2 
  17  chr17_43815990     ASom    G    A        0      0        2 
  17  chr17_43815990     HCab    G    A        1      2        2 
  17  chr17_43815990     HPrz    G    A        1      2        2 
  17  chr17_43815990     ZBoe    G    A        0      0        2 
  17  chr17_43815990     ZGre    G    A        0      0        2 
  17  chr17_43815990     ZHar    G    A        0      0        2 
  17  chr17_43815990   Sample    G    A        0      0        2 
  17  chr17_43816062     AAsi    T    C      0.5      1        2 
  17  chr17_43816062     AKia    T    C        0      0        2 
  17  chr17_43816062     AOna    T    C        0      0        2 
  17  chr17_43816062     ASom    T    C        0      0        2 
  17  chr17_43816062     HCab    T    C        0      0        2 
  17  chr17_43816062     HPrz    T    C        0      0        2 
  17  chr17_43816062     ZBoe    T    C        0      0        2 
  17  chr17_43816062     ZGre    T    C        0      0        2 
  17  chr17_43816062     ZHar    T    C        0      0        2 
  17  chr17_43816062   Sample    T    C        0      0        2 
  17  chr17_43819039     AAsi    A    C        0      0        2 
  17  chr17_43819039     AKia    A    C      0.5      1        2 
  17  chr17_43819039     AOna    A    C        0      0        2 
  17  chr17_43819039     ASom    A    C        0      0        2 
  17  chr17_43819039     HCab    A    C        0      0        2 
  17  chr17_43819039     HPrz    A    C        0      0        2 
  17  chr17_43819039     ZBoe    A    C        0      0        2 
  17  chr17_43819039     ZGre    A    C        0      0        2 
  17  chr17_43819039     ZHar    A    C        0      0        2 
  17  chr17_43819039   Sample    A    C        0      0        2 
  17  chr17_43820164     AAsi    A    T        0      0        2 
  17  chr17_43820164     AKia    A    T        0      0        2 
  17  chr17_43820164     AOna    A    T        0      0        2 
  17  chr17_43820164     ASom    A    T        0      0        2 
  17  chr17_43820164     HCab    A    T        1      2        2 
  17  chr17_43820164     HPrz    A    T        1      2        2 
  17  chr17_43820164     ZBoe    A    T        0      0        2 
  17  chr17_43820164     ZGre    A    T        0      0        2 
  17  chr17_43820164     ZHar    A    T        0      0        2 
  17  chr17_43820164   Sample    A    T        0      0        2 
  17  chr17_43825333     AAsi    T    C        0      0        2 
  17  chr17_43825333     AKia    T    C        0      0        2 
  17  chr17_43825333     AOna    T    C        0      0        2 
  17  chr17_43825333     ASom    T    C        0      0        2 
  17  chr17_43825333     HCab    T    C        1      2        2 
  17  chr17_43825333     HPrz    T    C        1      2        2 
  17  chr17_43825333     ZBoe    T    C        0      0        2 
  17  chr17_43825333     ZGre    T    C        0      0        2 
  17  chr17_43825333     ZHar    T    C        0      0        2 
  17  chr17_43825333   Sample    T    C        0      0        2 
  17  chr17_43828287     AAsi    T    C        0      0        2 
  17  chr17_43828287     AKia    T    C        0      0        2 
  17  chr17_43828287     AOna    T    C        1      2        2 
  17  chr17_43828287     ASom    T    C        0      0        2 
  17  chr17_43828287     HCab    T    C        0      0        2 
  17  chr17_43828287     HPrz    T    C        0      0        2 
  17  chr17_43828287     ZBoe    T    C        0      0        2 
  17  chr17_43828287     ZGre    T    C        0      0        2 
  17  chr17_43828287     ZHar    T    C        0      0        2 
  17  chr17_43828287   Sample    T    C        0      0        2 
  17  chr17_43828461     AAsi    C    T        0      0        2 
  17  chr17_43828461     AKia    C    T      0.5      1        2 
  17  chr17_43828461     AOna    C    T        0      0        2 
  17  chr17_43828461     ASom    C    T        0      0        2 
  17  chr17_43828461     HCab    C    T        0      0        2 
  17  chr17_43828461     HPrz    C    T        0      0        2 
  17  chr17_43828461     ZBoe    C    T        0      0        2 
  17  chr17_43828461     ZGre    C    T        0      0        2 
  17  chr17_43828461     ZHar    C    T        0      0        2 
  17  chr17_43828461   Sample    C    T        0      0        2 
  17  chr17_43831856     AAsi    C    A        0      0        2 
  17  chr17_43831856     AKia    C    A        0      0        2 
  17  chr17_43831856     AOna    C    A        1      2        2 
  17  chr17_43831856     ASom    C    A        0      0        2 
  17  chr17_43831856     HCab    C    A        0      0        2 
  17  chr17_43831856     HPrz    C    A        0      0        2 
  17  chr17_43831856     ZBoe    C    A        0      0        2 
  17  chr17_43831856     ZGre    C    A        0      0        2 
  17  chr17_43831856     ZHar    C    A        0      0        2 
  17  chr17_43831856   Sample    C    A        0      0        2 
  17  chr17_43836792     AAsi    T    A        0      0        2 
  17  chr17_43836792     AKia    T    A        0      0        2 
  17  chr17_43836792     AOna    T    A        0      0        2 
  17  chr17_43836792     ASom    T    A        0      0        2 
  17  chr17_43836792     HCab    T    A        1      2        2 
  17  chr17_43836792     HPrz    T    A        1      2        2 
  17  chr17_43836792     ZBoe    T    A        0      0        2 
  17  chr17_43836792     ZGre    T    A        0      0        2 
  17  chr17_43836792     ZHar    T    A        0      0        2 
  17  chr17_43836792   Sample    T    A        0      0        2 
  17  chr17_43839976     AAsi    G    C        0      0        2 
  17  chr17_43839976     AKia    G    C        0      0        2 
  17  chr17_43839976     AOna    G    C        0      0        2 
  17  chr17_43839976     ASom    G    C        0      0        2 
  17  chr17_43839976     HCab    G    C        1      2        2 
  17  chr17_43839976     HPrz    G    C        1      2        2 
  17  chr17_43839976     ZBoe    G    C        0      0        2 
  17  chr17_43839976     ZGre    G    C        0      0        2 
  17  chr17_43839976     ZHar    G    C        0      0        2 
  17  chr17_43839976   Sample    G    C        0      0        2 
  17  chr17_43840643     AAsi    T    C        0      0        2 
  17  chr17_43840643     AKia    T    C        1      2        2 
  17  chr17_43840643     AOna    T    C        0      0        2 
  17  chr17_43840643     ASom    T    C        0      0        2 
  17  chr17_43840643     HCab    T    C        0      0        2 
  17  chr17_43840643     HPrz    T    C        0      0        2 
  17  chr17_43840643     ZBoe    T    C        0      0        2 
  17  chr17_43840643     ZGre    T    C        0      0        2 
  17  chr17_43840643     ZHar    T    C        0      0        2 
  17  chr17_43840643   Sample    T    C        0      0        2 
  17  chr17_43841425     AAsi    C    T        0      0        2 
  17  chr17_43841425     AKia    C    T        0      0        2 
  17  chr17_43841425     AOna    C    T        0      0        2 
  17  chr17_43841425     ASom    C    T        0      0        2 
  17  chr17_43841425     HCab    C    T        0      0        2 
  17  chr17_43841425     HPrz    C    T        0      0        2 
  17  chr17_43841425     ZBoe    C    T        0      0        2 
  17  chr17_43841425     ZGre    C    T      0.5      1        2 
  17  chr17_43841425     ZHar    C    T        0      0        2 
  17  chr17_43841425   Sample    C    T        0      0        2 
  17  chr17_43852521     AAsi    C    T        0      0        2 
  17  chr17_43852521     AKia    C    T      0.5      1        2 
  17  chr17_43852521     AOna    C    T        0      0        2 
  17  chr17_43852521     ASom    C    T        0      0        2 
  17  chr17_43852521     HCab    C    T        0      0        2 
  17  chr17_43852521     HPrz    C    T        0      0        2 
  17  chr17_43852521     ZBoe    C    T        0      0        2 
  17  chr17_43852521     ZGre    C    T        0      0        2 
  17  chr17_43852521     ZHar    C    T        0      0        2 
  17  chr17_43852521   Sample    C    T        0      0        2 
  17  chr17_43857388     AAsi    G    A        0      0        2 
  17  chr17_43857388     AKia    G    A        0      0        2 
  17  chr17_43857388     AOna    G    A        0      0        2 
  17  chr17_43857388     ASom    G    A        0      0        2 
  17  chr17_43857388     HCab    G    A        0      0        2 
  17  chr17_43857388     HPrz    G    A        0      0        2 
  17  chr17_43857388     ZBoe    G    A        0      0        2 
  17  chr17_43857388     ZGre    G    A        1      2        2 
  17  chr17_43857388     ZHar    G    A        0      0        2 
  17  chr17_43857388   Sample    G    A        0      0        2 
  17  chr17_43862759     AAsi    G    A        0      0        2 
  17  chr17_43862759     AKia    G    A      0.5      1        2 
  17  chr17_43862759     AOna    G    A        0      0        2 
  17  chr17_43862759     ASom    G    A        0      0        2 
  17  chr17_43862759     HCab    G    A        0      0        2 
  17  chr17_43862759     HPrz    G    A        0      0        2 
  17  chr17_43862759     ZBoe    G    A        0      0        2 
  17  chr17_43862759     ZGre    G    A        0      0        2 
  17  chr17_43862759     ZHar    G    A        0      0        2 
  17  chr17_43862759   Sample    G    A        0      0        2 
  17  chr17_43874940     AAsi    G    A        0      0        2 
  17  chr17_43874940     AKia    G    A        0      0        2 
  17  chr17_43874940     AOna    G    A        0      0        2 
  17  chr17_43874940     ASom    G    A        0      0        2 
  17  chr17_43874940     HCab    G    A        1      2        2 
  17  chr17_43874940     HPrz    G    A        1      2        2 
  17  chr17_43874940     ZBoe    G    A        0      0        2 
  17  chr17_43874940     ZGre    G    A        0      0        2 
  17  chr17_43874940     ZHar    G    A        0      0        2 
  17  chr17_43874940   Sample    G    A        0      0        2 
  17  chr17_43885848     AAsi    C    T        0      0        2 
  17  chr17_43885848     AKia    C    T        0      0        2 
  17  chr17_43885848     AOna    C    T        0      0        2 
  17  chr17_43885848     ASom    C    T        0      0        2 
  17  chr17_43885848     HCab    C    T        0      0        2 
  17  chr17_43885848     HPrz    C    T        0      0        2 
  17  chr17_43885848     ZBoe    C    T      0.5      1        2 
  17  chr17_43885848     ZGre    C    T        0      0        2 
  17  chr17_43885848     ZHar    C    T        0      0        2 
  17  chr17_43885848   Sample    C    T        0      0        2 
  17  chr17_43888161     AAsi    T    C        0      0        2 
  17  chr17_43888161     AKia    T    C        0      0        2 
  17  chr17_43888161     AOna    T    C        0      0        2 
  17  chr17_43888161     ASom    T    C        0      0        2 
  17  chr17_43888161     HCab    T    C        0      0        2 
  17  chr17_43888161     HPrz    T    C        0      0        2 
  17  chr17_43888161     ZBoe    T    C      0.5      1        2 
  17  chr17_43888161     ZGre    T    C        0      0        2 
  17  chr17_43888161     ZHar    T    C        1      2        2 
  17  chr17_43888161   Sample    T    C        0      0        2 
  17  chr17_43896280     AAsi    A    C        0      0        2 
  17  chr17_43896280     AKia    A    C        0      0        2 
  17  chr17_43896280     AOna    A    C        0      0        2 
  17  chr17_43896280     ASom    A    C        0      0        2 
  17  chr17_43896280     HCab    A    C        1      2        2 
  17  chr17_43896280     HPrz    A    C        1      2        2 
  17  chr17_43896280     ZBoe    A    C        0      0        2 
  17  chr17_43896280     ZGre    A    C        0      0        2 
  17  chr17_43896280     ZHar    A    C        0      0        2 
  17  chr17_43896280   Sample    A    C        0      0        2 
  17  chr17_43898950     AAsi    G    C        0      0        2 
  17  chr17_43898950     AKia    G    C        1      2        2 
  17  chr17_43898950     AOna    G    C      0.5      1        2 
  17  chr17_43898950     ASom    G    C        0      0        2 
  17  chr17_43898950     HCab    G    C        1      2        2 
  17  chr17_43898950     HPrz    G    C        1      2        2 
  17  chr17_43898950     ZBoe    G    C        0      0        2 
  17  chr17_43898950     ZGre    G    C        0      0        2 
  17  chr17_43898950     ZHar    G    C        0      0        2 
  17  chr17_43898950   Sample    G    C        0      0        2 
  17  chr17_43911433     AAsi    C    G        0      0        2 
  17  chr17_43911433     AKia    C    G        0      0        2 
  17  chr17_43911433     AOna    C    G        0      0        2 
  17  chr17_43911433     ASom    C    G        0      0        2 
  17  chr17_43911433     HCab    C    G      0.5      1        2 
  17  chr17_43911433     HPrz    C    G        0      0        2 
  17  chr17_43911433     ZBoe    C    G        0      0        2 
  17  chr17_43911433     ZGre    C    G        0      0        2 
  17  chr17_43911433     ZHar    C    G        0      0        2 
  17  chr17_43911433   Sample    C    G        0      0        2 
  17  chr17_43913278     AAsi    A    T        0      0        2 
  17  chr17_43913278     AKia    A    T        0      0        2 
  17  chr17_43913278     AOna    A    T        0      0        2 
  17  chr17_43913278     ASom    A    T        0      0        2 
  17  chr17_43913278     HCab    A    T        1      2        2 
  17  chr17_43913278     HPrz    A    T        1      2        2 
  17  chr17_43913278     ZBoe    A    T        0      0        2 
  17  chr17_43913278     ZGre    A    T        0      0        2 
  17  chr17_43913278     ZHar    A    T        0      0        2 
  17  chr17_43913278   Sample    A    T        0      0        2 
  17  chr17_43913624     AAsi    C    T        0      0        2 
  17  chr17_43913624     AKia    C    T        0      0        2 
  17  chr17_43913624     AOna    C    T        0      0        2 
  17  chr17_43913624     ASom    C    T        0      0        2 
  17  chr17_43913624     HCab    C    T        0      0        2 
  17  chr17_43913624     HPrz    C    T        0      0        2 
  17  chr17_43913624     ZBoe    C    T        0      0        2 
  17  chr17_43913624     ZGre    C    T        0      0        2 
  17  chr17_43913624     ZHar    C    T      0.5      1        2 
  17  chr17_43913624   Sample    C    T        0      0        2 
  17  chr17_43917913     AAsi    A    C        0      0        2 
  17  chr17_43917913     AKia    A    C        0      0        2 
  17  chr17_43917913     AOna    A    C        0      0        2 
  17  chr17_43917913     ASom    A    C        0      0        2 
  17  chr17_43917913     HCab    A    C        1      2        2 
  17  chr17_43917913     HPrz    A    C        1      2        2 
  17  chr17_43917913     ZBoe    A    C        0      0        2 
  17  chr17_43917913     ZGre    A    C        0      0        2 
  17  chr17_43917913     ZHar    A    C        0      0        2 
  17  chr17_43917913   Sample    A    C        0      0        2 
  17  chr17_43919103     AAsi    A    T        0      0        2 
  17  chr17_43919103     AKia    A    T        0      0        2 
  17  chr17_43919103     AOna    A    T        0      0        2 
  17  chr17_43919103     ASom    A    T      0.5      1        2 
  17  chr17_43919103     HCab    A    T        0      0        2 
  17  chr17_43919103     HPrz    A    T        0      0        2 
  17  chr17_43919103     ZBoe    A    T        0      0        2 
  17  chr17_43919103     ZGre    A    T        0      0        2 
  17  chr17_43919103     ZHar    A    T        0      0        2 
  17  chr17_43919103   Sample    A    T        0      0        2 
  17  chr17_43922747     AAsi    T    C        0      0        2 
  17  chr17_43922747     AKia    T    C      0.5      1        2 
  17  chr17_43922747     AOna    T    C        0      0        2 
  17  chr17_43922747     ASom    T    C        0      0        2 
  17  chr17_43922747     HCab    T    C        0      0        2 
  17  chr17_43922747     HPrz    T    C        0      0        2 
  17  chr17_43922747     ZBoe    T    C        0      0        2 
  17  chr17_43922747     ZGre    T    C        0      0        2 
  17  chr17_43922747     ZHar    T    C        0      0        2 
  17  chr17_43922747   Sample    T    C        0      0        2 
  17  chr17_43935913     AAsi    C    T        0      0        2 
  17  chr17_43935913     AKia    C    T        0      0        2 
  17  chr17_43935913     AOna    C    T        0      0        2 
  17  chr17_43935913     ASom    C    T        0      0        2 
  17  chr17_43935913     HCab    C    T        0      0        2 
  17  chr17_43935913     HPrz    C    T        0      0        2 
  17  chr17_43935913     ZBoe    C    T        0      0        2 
  17  chr17_43935913     ZGre    C    T      0.5      1        2 
  17  chr17_43935913     ZHar    C    T        0      0        2 
  17  chr17_43935913   Sample    C    T        0      0        2 
  17  chr17_43936987     AAsi    A    G        0      0        2 
  17  chr17_43936987     AKia    A    G        1      2        2 
  17  chr17_43936987     AOna    A    G        0      0        2 
  17  chr17_43936987     ASom    A    G        0      0        2 
  17  chr17_43936987     HCab    A    G        0      0        2 
  17  chr17_43936987     HPrz    A    G        0      0        2 
  17  chr17_43936987     ZBoe    A    G        0      0        2 
  17  chr17_43936987     ZGre    A    G        0      0        2 
  17  chr17_43936987     ZHar    A    G        0      0        2 
  17  chr17_43936987   Sample    A    G        0      0        2 
  17  chr17_43941367     AAsi    G    A        0      0        2 
  17  chr17_43941367     AKia    G    A        0      0        2 
  17  chr17_43941367     AOna    G    A        0      0        2 
  17  chr17_43941367     ASom    G    A        0      0        2 
  17  chr17_43941367     HCab    G    A        1      2        2 
  17  chr17_43941367     HPrz    G    A        1      2        2 
  17  chr17_43941367     ZBoe    G    A        0      0        2 
  17  chr17_43941367     ZGre    G    A        0      0        2 
  17  chr17_43941367     ZHar    G    A        0      0        2 
  17  chr17_43941367   Sample    G    A        0      0        2 
  17  chr17_43943460     AAsi    C    T        0      0        2 
  17  chr17_43943460     AKia    C    T        0      0        2 
  17  chr17_43943460     AOna    C    T        1      2        2 
  17  chr17_43943460     ASom    C    T        0      0        2 
  17  chr17_43943460     HCab    C    T        0      0        2 
  17  chr17_43943460     HPrz    C    T        0      0        2 
  17  chr17_43943460     ZBoe    C    T        0      0        2 
  17  chr17_43943460     ZGre    C    T        0      0        2 
  17  chr17_43943460     ZHar    C    T        0      0        2 
  17  chr17_43943460   Sample    C    T        0      0        2 
  17  chr17_43948400     AAsi    G    C        0      0        2 
  17  chr17_43948400     AKia    G    C        0      0        2 
  17  chr17_43948400     AOna    G    C        0      0        2 
  17  chr17_43948400     ASom    G    C        0      0        2 
  17  chr17_43948400     HCab    G    C      0.5      1        2 
  17  chr17_43948400     HPrz    G    C        0      0        2 
  17  chr17_43948400     ZBoe    G    C        0      0        2 
  17  chr17_43948400     ZGre    G    C        0      0        2 
  17  chr17_43948400     ZHar    G    C        0      0        2 
  17  chr17_43948400   Sample    G    C        0      0        2 
  17  chr17_43953025     AAsi    G    A        0      0        2 
  17  chr17_43953025     AKia    G    A        0      0        2 
  17  chr17_43953025     AOna    G    A        0      0        2 
  17  chr17_43953025     ASom    G    A        0      0        2 
  17  chr17_43953025     HCab    G    A        1      2        2 
  17  chr17_43953025     HPrz    G    A        1      2        2 
  17  chr17_43953025     ZBoe    G    A        0      0        2 
  17  chr17_43953025     ZGre    G    A        0      0        2 
  17  chr17_43953025     ZHar    G    A        0      0        2 
  17  chr17_43953025   Sample    G    A        0      0        2 
  17  chr17_43954768     AAsi    G    A        0      0        2 
  17  chr17_43954768     AKia    G    A        0      0        2 
  17  chr17_43954768     AOna    G    A        0      0        2 
  17  chr17_43954768     ASom    G    A        0      0        2 
  17  chr17_43954768     HCab    G    A        1      2        2 
  17  chr17_43954768     HPrz    G    A        1      2        2 
  17  chr17_43954768     ZBoe    G    A        0      0        2 
  17  chr17_43954768     ZGre    G    A        0      0        2 
  17  chr17_43954768     ZHar    G    A        0      0        2 
  17  chr17_43954768   Sample    G    A        0      0        2 
  17  chr17_43957721     AAsi    C    T        0      0        2 
  17  chr17_43957721     AKia    C    T        0      0        2 
  17  chr17_43957721     AOna    C    T        0      0        2 
  17  chr17_43957721     ASom    C    T        0      0        2 
  17  chr17_43957721     HCab    C    T        0      0        2 
  17  chr17_43957721     HPrz    C    T        0      0        2 
  17  chr17_43957721     ZBoe    C    T      0.5      1        2 
  17  chr17_43957721     ZGre    C    T        0      0        2 
  17  chr17_43957721     ZHar    C    T        0      0        2 
  17  chr17_43957721   Sample    C    T        0      0        2 
  17  chr17_43972621     AAsi    C    T        0      0        2 
  17  chr17_43972621     AKia    C    T        0      0        2 
  17  chr17_43972621     AOna    C    T        0      0        2 
  17  chr17_43972621     ASom    C    T        0      0        2 
  17  chr17_43972621     HCab    C    T        0      0        2 
  17  chr17_43972621     HPrz    C    T        0      0        2 
  17  chr17_43972621     ZBoe    C    T        0      0        2 
  17  chr17_43972621     ZGre    C    T        0      0        2 
  17  chr17_43972621     ZHar    C    T      0.5      1        2 
  17  chr17_43972621   Sample    C    T        0      0        2 
  17  chr17_43976104     AAsi    C    T        0      0        2 
  17  chr17_43976104     AKia    C    T        0      0        2 
  17  chr17_43976104     AOna    C    T        0      0        2 
  17  chr17_43976104     ASom    C    T        0      0        2 
  17  chr17_43976104     HCab    C    T        0      0        2 
  17  chr17_43976104     HPrz    C    T        0      0        2 
  17  chr17_43976104     ZBoe    C    T        0      0        2 
  17  chr17_43976104     ZGre    C    T        1      2        2 
  17  chr17_43976104     ZHar    C    T        0      0        2 
  17  chr17_43976104   Sample    C    T        0      0        2 
  17  chr17_43976273     AAsi    G    C        1      2        2 
  17  chr17_43976273     AKia    G    C        0      0        2 
  17  chr17_43976273     AOna    G    C        0      0        2 
  17  chr17_43976273     ASom    G    C        0      0        2 
  17  chr17_43976273     HCab    G    C        0      0        2 
  17  chr17_43976273     HPrz    G    C        0      0        2 
  17  chr17_43976273     ZBoe    G    C        0      0        2 
  17  chr17_43976273     ZGre    G    C        0      0        2 
  17  chr17_43976273     ZHar    G    C        0      0        2 
  17  chr17_43976273   Sample    G    C        1      2        2 
  17  chr17_43987716     AAsi    T    C        0      0        2 
  17  chr17_43987716     AKia    T    C        0      0        2 
  17  chr17_43987716     AOna    T    C        0      0        2 
  17  chr17_43987716     ASom    T    C        0      0        2 
  17  chr17_43987716     HCab    T    C        1      2        2 
  17  chr17_43987716     HPrz    T    C        1      2        2 
  17  chr17_43987716     ZBoe    T    C        0      0        2 
  17  chr17_43987716     ZGre    T    C        0      0        2 
  17  chr17_43987716     ZHar    T    C        0      0        2 
  17  chr17_43987716   Sample    T    C        0      0        2 
  17  chr17_43988250     AAsi    T    C        0      0        2 
  17  chr17_43988250     AKia    T    C        0      0        2 
  17  chr17_43988250     AOna    T    C        0      0        2 
  17  chr17_43988250     ASom    T    C        0      0        2 
  17  chr17_43988250     HCab    T    C        0      0        2 
  17  chr17_43988250     HPrz    T    C        0      0        2 
  17  chr17_43988250     ZBoe    T    C        1      2        2 
  17  chr17_43988250     ZGre    T    C        0      0        2 
  17  chr17_43988250     ZHar    T    C        0      0        2 
  17  chr17_43988250   Sample    T    C        0      0        2 
  17  chr17_43989589     AAsi    A    C        0      0        2 
  17  chr17_43989589     AKia    A    C        0      0        2 
  17  chr17_43989589     AOna    A    C        0      0        2 
  17  chr17_43989589     ASom    A    C        0      0        2 
  17  chr17_43989589     HCab    A    C        0      0        2 
  17  chr17_43989589     HPrz    A    C        0      0        2 
  17  chr17_43989589     ZBoe    A    C        1      2        2 
  17  chr17_43989589     ZGre    A    C        0      0        2 
  17  chr17_43989589     ZHar    A    C        0      0        2 
  17  chr17_43989589   Sample    A    C        0      0        2 
  17  chr17_43994116     AAsi    T    A        0      0        2 
  17  chr17_43994116     AKia    T    A        0      0        2 
  17  chr17_43994116     AOna    T    A        0      0        2 
  17  chr17_43994116     ASom    T    A      0.5      1        2 
  17  chr17_43994116     HCab    T    A        0      0        2 
  17  chr17_43994116     HPrz    T    A        0      0        2 
  17  chr17_43994116     ZBoe    T    A        0      0        2 
  17  chr17_43994116     ZGre    T    A        0      0        2 
  17  chr17_43994116     ZHar    T    A        0      0        2 
  17  chr17_43994116   Sample    T    A        0      0        2 
  17  chr17_44004191     AAsi    G    C      0.5      1        2 
  17  chr17_44004191     AKia    G    C        0      0        2 
  17  chr17_44004191     AOna    G    C        0      0        2 
  17  chr17_44004191     ASom    G    C        0      0        2 
  17  chr17_44004191     HCab    G    C        0      0        2 
  17  chr17_44004191     HPrz    G    C        0      0        2 
  17  chr17_44004191     ZBoe    G    C        0      0        2 
  17  chr17_44004191     ZGre    G    C        0      0        2 
  17  chr17_44004191     ZHar    G    C        0      0        2 
  17  chr17_44004191   Sample    G    C        0      0        2 
  17  chr17_44004660     AAsi    T    C        0      0        2 
  17  chr17_44004660     AKia    T    C        1      2        2 
  17  chr17_44004660     AOna    T    C        1      2        2 
  17  chr17_44004660     ASom    T    C        0      0        2 
  17  chr17_44004660     HCab    T    C        0      0        2 
  17  chr17_44004660     HPrz    T    C        0      0        2 
  17  chr17_44004660     ZBoe    T    C      0.5      1        2 
  17  chr17_44004660     ZGre    T    C        0      0        2 
  17  chr17_44004660     ZHar    T    C        0      0        2 
  17  chr17_44004660   Sample    T    C        0      0        2 
  17  chr17_44033097     AAsi    G    A        0      0        2 
  17  chr17_44033097     AKia    G    A        0      0        2 
  17  chr17_44033097     AOna    G    A        0      0        2 
  17  chr17_44033097     ASom    G    A        0      0        2 
  17  chr17_44033097     HCab    G    A        1      2        2 
  17  chr17_44033097     HPrz    G    A        1      2        2 
  17  chr17_44033097     ZBoe    G    A        0      0        2 
  17  chr17_44033097     ZGre    G    A        0      0        2 
  17  chr17_44033097     ZHar    G    A        0      0        2 
  17  chr17_44033097   Sample    G    A        0      0        2 
  17  chr17_44033774     AAsi    A    G        0      0        2 
  17  chr17_44033774     AKia    A    G        0      0        2 
  17  chr17_44033774     AOna    A    G        0      0        2 
  17  chr17_44033774     ASom    A    G        0      0        2 
  17  chr17_44033774     HCab    A    G        0      0        2 
  17  chr17_44033774     HPrz    A    G        0      0        2 
  17  chr17_44033774     ZBoe    A    G        1      2        2 
  17  chr17_44033774     ZGre    A    G        0      0        2 
  17  chr17_44033774     ZHar    A    G        0      0        2 
  17  chr17_44033774   Sample    A    G        0      0        2 
  17  chr17_44041873     AAsi    T    C        0      0        2 
  17  chr17_44041873     AKia    T    C        0      0        2 
  17  chr17_44041873     AOna    T    C        0      0        2 
  17  chr17_44041873     ASom    T    C        0      0        2 
  17  chr17_44041873     HCab    T    C        1      2        2 
  17  chr17_44041873     HPrz    T    C        1      2        2 
  17  chr17_44041873     ZBoe    T    C        0      0        2 
  17  chr17_44041873     ZGre    T    C        0      0        2 
  17  chr17_44041873     ZHar    T    C        0      0        2 
  17  chr17_44041873   Sample    T    C        0      0        2 
  17  chr17_44042080     AAsi    T    A        0      0        2 
  17  chr17_44042080     AKia    T    A        0      0        2 
  17  chr17_44042080     AOna    T    A        0      0        2 
  17  chr17_44042080     ASom    T    A        0      0        2 
  17  chr17_44042080     HCab    T    A        1      2        2 
  17  chr17_44042080     HPrz    T    A        1      2        2 
  17  chr17_44042080     ZBoe    T    A        0      0        2 
  17  chr17_44042080     ZGre    T    A        0      0        2 
  17  chr17_44042080     ZHar    T    A        0      0        2 
  17  chr17_44042080   Sample    T    A        0      0        2 
  17  chr17_44046083     AAsi    T    C        0      0        2 
  17  chr17_44046083     AKia    T    C        0      0        2 
  17  chr17_44046083     AOna    T    C        0      0        2 
  17  chr17_44046083     ASom    T    C        0      0        2 
  17  chr17_44046083     HCab    T    C        0      0        2 
  17  chr17_44046083     HPrz    T    C        0      0        2 
  17  chr17_44046083     ZBoe    T    C        0      0        2 
  17  chr17_44046083     ZGre    T    C        0      0        2 
  17  chr17_44046083     ZHar    T    C        1      2        2 
  17  chr17_44046083   Sample    T    C        0      0        2 
  17  chr17_44051774     AAsi    T    C        0      0        2 
  17  chr17_44051774     AKia    T    C        0      0        2 
  17  chr17_44051774     AOna    T    C        0      0        2 
  17  chr17_44051774     ASom    T    C        0      0        2 
  17  chr17_44051774     HCab    T    C        0      0        2 
  17  chr17_44051774     HPrz    T    C        0      0        2 
  17  chr17_44051774     ZBoe    T    C      0.5      1        2 
  17  chr17_44051774     ZGre    T    C        0      0        2 
  17  chr17_44051774     ZHar    T    C        0      0        2 
  17  chr17_44051774   Sample    T    C        0      0        2 
  17  chr17_44051882     AAsi    T    A        0      0        2 
  17  chr17_44051882     AKia    T    A        0      0        2 
  17  chr17_44051882     AOna    T    A        0      0        2 
  17  chr17_44051882     ASom    T    A        0      0        2 
  17  chr17_44051882     HCab    T    A      0.5      1        2 
  17  chr17_44051882     HPrz    T    A        0      0        2 
  17  chr17_44051882     ZBoe    T    A        0      0        2 
  17  chr17_44051882     ZGre    T    A        0      0        2 
  17  chr17_44051882     ZHar    T    A        0      0        2 
  17  chr17_44051882   Sample    T    A        0      0        2 
  17  chr17_44062236     AAsi    A    G        0      0        2 
  17  chr17_44062236     AKia    A    G        0      0        2 
  17  chr17_44062236     AOna    A    G        1      2        2 
  17  chr17_44062236     ASom    A    G        0      0        2 
  17  chr17_44062236     HCab    A    G        0      0        2 
  17  chr17_44062236     HPrz    A    G        0      0        2 
  17  chr17_44062236     ZBoe    A    G        0      0        2 
  17  chr17_44062236     ZGre    A    G        0      0        2 
  17  chr17_44062236     ZHar    A    G        0      0        2 
  17  chr17_44062236   Sample    A    G        0      0        2 
  17  chr17_44069367     AAsi    T    G        0      0        2 
  17  chr17_44069367     AKia    T    G        0      0        2 
  17  chr17_44069367     AOna    T    G        0      0        2 
  17  chr17_44069367     ASom    T    G        0      0        2 
  17  chr17_44069367     HCab    T    G        1      2        2 
  17  chr17_44069367     HPrz    T    G        1      2        2 
  17  chr17_44069367     ZBoe    T    G        0      0        2 
  17  chr17_44069367     ZGre    T    G        0      0        2 
  17  chr17_44069367     ZHar    T    G        0      0        2 
  17  chr17_44069367   Sample    T    G        0      0        2 
  17  chr17_44070473     AAsi    T    C        0      0        2 
  17  chr17_44070473     AKia    T    C        0      0        2 
  17  chr17_44070473     AOna    T    C        1      2        2 
  17  chr17_44070473     ASom    T    C        0      0        2 
  17  chr17_44070473     HCab    T    C        0      0        2 
  17  chr17_44070473     HPrz    T    C        0      0        2 
  17  chr17_44070473     ZBoe    T    C        0      0        2 
  17  chr17_44070473     ZGre    T    C        0      0        2 
  17  chr17_44070473     ZHar    T    C        0      0        2 
  17  chr17_44070473   Sample    T    C        0      0        2 
  17  chr17_44070538     AAsi    T    C        0      0        2 
  17  chr17_44070538     AKia    T    C        0      0        2 
  17  chr17_44070538     AOna    T    C        0      0        2 
  17  chr17_44070538     ASom    T    C        0      0        2 
  17  chr17_44070538     HCab    T    C        1      2        2 
  17  chr17_44070538     HPrz    T    C        1      2        2 
  17  chr17_44070538     ZBoe    T    C        0      0        2 
  17  chr17_44070538     ZGre    T    C        0      0        2 
  17  chr17_44070538     ZHar    T    C        0      0        2 
  17  chr17_44070538   Sample    T    C        0      0        2 
  17  chr17_44074015     AAsi    T    C        0      0        2 
  17  chr17_44074015     AKia    T    C        0      0        2 
  17  chr17_44074015     AOna    T    C        0      0        2 
  17  chr17_44074015     ASom    T    C        0      0        2 
  17  chr17_44074015     HCab    T    C        1      2        2 
  17  chr17_44074015     HPrz    T    C        1      2        2 
  17  chr17_44074015     ZBoe    T    C        0      0        2 
  17  chr17_44074015     ZGre    T    C        0      0        2 
  17  chr17_44074015     ZHar    T    C        0      0        2 
  17  chr17_44074015   Sample    T    C        0      0        2 
  17  chr17_44085109     AAsi    T    A        0      0        2 
  17  chr17_44085109     AKia    T    A        0      0        2 
  17  chr17_44085109     AOna    T    A        0      0        2 
  17  chr17_44085109     ASom    T    A        0      0        2 
  17  chr17_44085109     HCab    T    A        0      0        2 
  17  chr17_44085109     HPrz    T    A        0      0        2 
  17  chr17_44085109     ZBoe    T    A        0      0        2 
  17  chr17_44085109     ZGre    T    A        0      0        2 
  17  chr17_44085109     ZHar    T    A      0.5      1        2 
  17  chr17_44085109   Sample    T    A        0      0        2 
  17  chr17_44090627     AAsi    T    C        0      0        2 
  17  chr17_44090627     AKia    T    C        0      0        2 
  17  chr17_44090627     AOna    T    C        0      0        2 
  17  chr17_44090627     ASom    T    C        0      0        2 
  17  chr17_44090627     HCab    T    C        1      2        2 
  17  chr17_44090627     HPrz    T    C        1      2        2 
  17  chr17_44090627     ZBoe    T    C        0      0        2 
  17  chr17_44090627     ZGre    T    C        0      0        2 
  17  chr17_44090627     ZHar    T    C        0      0        2 
  17  chr17_44090627   Sample    T    C        0      0        2 
  17  chr17_44091988     AAsi    C    T        0      0        2 
  17  chr17_44091988     AKia    C    T        0      0        2 
  17  chr17_44091988     AOna    C    T        0      0        2 
  17  chr17_44091988     ASom    C    T        0      0        2 
  17  chr17_44091988     HCab    C    T        0      0        2 
  17  chr17_44091988     HPrz    C    T        0      0        2 
  17  chr17_44091988     ZBoe    C    T        0      0        2 
  17  chr17_44091988     ZGre    C    T      0.5      1        2 
  17  chr17_44091988     ZHar    C    T        0      0        2 
  17  chr17_44091988   Sample    C    T        0      0        2 
  17  chr17_44095286     AAsi    G    A        0      0        2 
  17  chr17_44095286     AKia    G    A        0      0        2 
  17  chr17_44095286     AOna    G    A        0      0        2 
  17  chr17_44095286     ASom    G    A        0      0        2 
  17  chr17_44095286     HCab    G    A        0      0        2 
  17  chr17_44095286     HPrz    G    A        0      0        2 
  17  chr17_44095286     ZBoe    G    A      0.5      1        2 
  17  chr17_44095286     ZGre    G    A        0      0        2 
  17  chr17_44095286     ZHar    G    A        0      0        2 
  17  chr17_44095286   Sample    G    A        0      0        2 
  17  chr17_44098126     AAsi    T    C      0.5      1        2 
  17  chr17_44098126     AKia    T    C        0      0        2 
  17  chr17_44098126     AOna    T    C        0      0        2 
  17  chr17_44098126     ASom    T    C        0      0        2 
  17  chr17_44098126     HCab    T    C        0      0        2 
  17  chr17_44098126     HPrz    T    C        0      0        2 
  17  chr17_44098126     ZBoe    T    C        0      0        2 
  17  chr17_44098126     ZGre    T    C        0      0        2 
  17  chr17_44098126     ZHar    T    C        0      0        2 
  17  chr17_44098126   Sample    T    C        0      0        2 
  17  chr17_44100149     AAsi    T    A        0      0        2 
  17  chr17_44100149     AKia    T    A        0      0        2 
  17  chr17_44100149     AOna    T    A        0      0        2 
  17  chr17_44100149     ASom    T    A        0      0        2 
  17  chr17_44100149     HCab    T    A        0      0        2 
  17  chr17_44100149     HPrz    T    A        0      0        2 
  17  chr17_44100149     ZBoe    T    A      0.5      1        2 
  17  chr17_44100149     ZGre    T    A        0      0        2 
  17  chr17_44100149     ZHar    T    A        0      0        2 
  17  chr17_44100149   Sample    T    A        0      0        2 
  17  chr17_44100371     AAsi    A    G        0      0        2 
  17  chr17_44100371     AKia    A    G        0      0        2 
  17  chr17_44100371     AOna    A    G        0      0        2 
  17  chr17_44100371     ASom    A    G        0      0        2 
  17  chr17_44100371     HCab    A    G        0      0        2 
  17  chr17_44100371     HPrz    A    G        0      0        2 
  17  chr17_44100371     ZBoe    A    G      0.5      1        2 
  17  chr17_44100371     ZGre    A    G        0      0        2 
  17  chr17_44100371     ZHar    A    G        0      0        2 
  17  chr17_44100371   Sample    A    G        0      0        2 
  17  chr17_44102900     AAsi    A    G        0      0        2 
  17  chr17_44102900     AKia    A    G        0      0        2 
  17  chr17_44102900     AOna    A    G        0      0        2 
  17  chr17_44102900     ASom    A    G        0      0        2 
  17  chr17_44102900     HCab    A    G        1      2        2 
  17  chr17_44102900     HPrz    A    G        1      2        2 
  17  chr17_44102900     ZBoe    A    G        0      0        2 
  17  chr17_44102900     ZGre    A    G        0      0        2 
  17  chr17_44102900     ZHar    A    G        0      0        2 
  17  chr17_44102900   Sample    A    G        0      0        2 
  17  chr17_44106182     AAsi    C    T        0      0        2 
  17  chr17_44106182     AKia    C    T        1      2        2 
  17  chr17_44106182     AOna    C    T        1      2        2 
  17  chr17_44106182     ASom    C    T        0      0        2 
  17  chr17_44106182     HCab    C    T        0      0        2 
  17  chr17_44106182     HPrz    C    T        0      0        2 
  17  chr17_44106182     ZBoe    C    T        0      0        2 
  17  chr17_44106182     ZGre    C    T        0      0        2 
  17  chr17_44106182     ZHar    C    T        0      0        2 
  17  chr17_44106182   Sample    C    T        0      0        2 
  17  chr17_44112767     AAsi    T    A        0      0        2 
  17  chr17_44112767     AKia    T    A      0.5      1        2 
  17  chr17_44112767     AOna    T    A        0      0        2 
  17  chr17_44112767     ASom    T    A        0      0        2 
  17  chr17_44112767     HCab    T    A        0      0        2 
  17  chr17_44112767     HPrz    T    A        0      0        2 
  17  chr17_44112767     ZBoe    T    A        0      0        2 
  17  chr17_44112767     ZGre    T    A        0      0        2 
  17  chr17_44112767     ZHar    T    A        0      0        2 
  17  chr17_44112767   Sample    T    A        0      0        2 
  17  chr17_44118288     AAsi    A    G        0      0        2 
  17  chr17_44118288     AKia    A    G        0      0        2 
  17  chr17_44118288     AOna    A    G      0.5      1        2 
  17  chr17_44118288     ASom    A    G        0      0        2 
  17  chr17_44118288     HCab    A    G        0      0        2 
  17  chr17_44118288     HPrz    A    G        0      0        2 
  17  chr17_44118288     ZBoe    A    G        0      0        2 
  17  chr17_44118288     ZGre    A    G        0      0        2 
  17  chr17_44118288     ZHar    A    G        0      0        2 
  17  chr17_44118288   Sample    A    G        0      0        2 
  17  chr17_44137130     AAsi    G    A        0      0        2 
  17  chr17_44137130     AKia    G    A        0      0        2 
  17  chr17_44137130     AOna    G    A        0      0        2 
  17  chr17_44137130     ASom    G    A        0      0        2 
  17  chr17_44137130     HCab    G    A        1      2        2 
  17  chr17_44137130     HPrz    G    A        1      2        2 
  17  chr17_44137130     ZBoe    G    A        0      0        2 
  17  chr17_44137130     ZGre    G    A        0      0        2 
  17  chr17_44137130     ZHar    G    A        0      0        2 
  17  chr17_44137130   Sample    G    A        0      0        2 
  17  chr17_44141804     AAsi    C    T        0      0        2 
  17  chr17_44141804     AKia    C    T        0      0        2 
  17  chr17_44141804     AOna    C    T        0      0        2 
  17  chr17_44141804     ASom    C    T        0      0        2 
  17  chr17_44141804     HCab    C    T        1      2        2 
  17  chr17_44141804     HPrz    C    T        1      2        2 
  17  chr17_44141804     ZBoe    C    T      0.5      1        2 
  17  chr17_44141804     ZGre    C    T        1      2        2 
  17  chr17_44141804     ZHar    C    T        1      2        2 
  17  chr17_44141804   Sample    C    T        0      0        2 
  17  chr17_44142993     AAsi    G    C        0      0        2 
  17  chr17_44142993     AKia    G    C        0      0        2 
  17  chr17_44142993     AOna    G    C        0      0        2 
  17  chr17_44142993     ASom    G    C        0      0        2 
  17  chr17_44142993     HCab    G    C        0      0        2 
  17  chr17_44142993     HPrz    G    C        0      0        2 
  17  chr17_44142993     ZBoe    G    C      0.5      1        2 
  17  chr17_44142993     ZGre    G    C        0      0        2 
  17  chr17_44142993     ZHar    G    C        0      0        2 
  17  chr17_44142993   Sample    G    C        0      0        2 
  17  chr17_44147778     AAsi    C    T        0      0        2 
  17  chr17_44147778     AKia    C    T        0      0        2 
  17  chr17_44147778     AOna    C    T        0      0        2 
  17  chr17_44147778     ASom    C    T        0      0        2 
  17  chr17_44147778     HCab    C    T        1      2        2 
  17  chr17_44147778     HPrz    C    T        1      2        2 
  17  chr17_44147778     ZBoe    C    T        0      0        2 
  17  chr17_44147778     ZGre    C    T        0      0        2 
  17  chr17_44147778     ZHar    C    T        0      0        2 
  17  chr17_44147778   Sample    C    T        0      0        2 
  17  chr17_44151094     AAsi    C    T        0      0        2 
  17  chr17_44151094     AKia    C    T        0      0        2 
  17  chr17_44151094     AOna    C    T        0      0        2 
  17  chr17_44151094     ASom    C    T        0      0        2 
  17  chr17_44151094     HCab    C    T        0      0        2 
  17  chr17_44151094     HPrz    C    T        0      0        2 
  17  chr17_44151094     ZBoe    C    T      0.5      1        2 
  17  chr17_44151094     ZGre    C    T        0      0        2 
  17  chr17_44151094     ZHar    C    T        0      0        2 
  17  chr17_44151094   Sample    C    T        0      0        2 
  17  chr17_44151122     AAsi    G    A        0      0        2 
  17  chr17_44151122     AKia    G    A        0      0        2 
  17  chr17_44151122     AOna    G    A        1      2        2 
  17  chr17_44151122     ASom    G    A        0      0        2 
  17  chr17_44151122     HCab    G    A        0      0        2 
  17  chr17_44151122     HPrz    G    A        0      0        2 
  17  chr17_44151122     ZBoe    G    A        0      0        2 
  17  chr17_44151122     ZGre    G    A        0      0        2 
  17  chr17_44151122     ZHar    G    A        0      0        2 
  17  chr17_44151122   Sample    G    A        0      0        2 
  17  chr17_44154997     AAsi    T    C        0      0        2 
  17  chr17_44154997     AKia    T    C        0      0        2 
  17  chr17_44154997     AOna    T    C        0      0        2 
  17  chr17_44154997     ASom    T    C        0      0        2 
  17  chr17_44154997     HCab    T    C        0      0        2 
  17  chr17_44154997     HPrz    T    C        1      2        2 
  17  chr17_44154997     ZBoe    T    C        0      0        2 
  17  chr17_44154997     ZGre    T    C        0      0        2 
  17  chr17_44154997     ZHar    T    C        0      0        2 
  17  chr17_44154997   Sample    T    C        0      0        2 
  17  chr17_44155840     AAsi    T    C        0      0        2 
  17  chr17_44155840     AKia    T    C      0.5      1        2 
  17  chr17_44155840     AOna    T    C        0      0        2 
  17  chr17_44155840     ASom    T    C        0      0        2 
  17  chr17_44155840     HCab    T    C        0      0        2 
  17  chr17_44155840     HPrz    T    C        0      0        2 
  17  chr17_44155840     ZBoe    T    C        0      0        2 
  17  chr17_44155840     ZGre    T    C        0      0        2 
  17  chr17_44155840     ZHar    T    C        0      0        2 
  17  chr17_44155840   Sample    T    C        0      0        2 
  17  chr17_44159168     AAsi    C    T        0      0        2 
  17  chr17_44159168     AKia    C    T        0      0        2 
  17  chr17_44159168     AOna    C    T        0      0        2 
  17  chr17_44159168     ASom    C    T        0      0        2 
  17  chr17_44159168     HCab    C    T        1      2        2 
  17  chr17_44159168     HPrz    C    T        1      2        2 
  17  chr17_44159168     ZBoe    C    T        0      0        2 
  17  chr17_44159168     ZGre    C    T        0      0        2 
  17  chr17_44159168     ZHar    C    T        0      0        2 
  17  chr17_44159168   Sample    C    T        0      0        2 
  17  chr17_44163765     AAsi    T    C        0      0        2 
  17  chr17_44163765     AKia    T    C        0      0        2 
  17  chr17_44163765     AOna    T    C        0      0        2 
  17  chr17_44163765     ASom    T    C      0.5      1        2 
  17  chr17_44163765     HCab    T    C        0      0        2 
  17  chr17_44163765     HPrz    T    C        0      0        2 
  17  chr17_44163765     ZBoe    T    C        0      0        2 
  17  chr17_44163765     ZGre    T    C        0      0        2 
  17  chr17_44163765     ZHar    T    C        0      0        2 
  17  chr17_44163765   Sample    T    C        0      0        2 
  17  chr17_44168944     AAsi    T    C        0      0        2 
  17  chr17_44168944     AKia    T    C      0.5      1        2 
  17  chr17_44168944     AOna    T    C        0      0        2 
  17  chr17_44168944     ASom    T    C        0      0        2 
  17  chr17_44168944     HCab    T    C        0      0        2 
  17  chr17_44168944     HPrz    T    C        0      0        2 
  17  chr17_44168944     ZBoe    T    C        0      0        2 
  17  chr17_44168944     ZGre    T    C        0      0        2 
  17  chr17_44168944     ZHar    T    C        0      0        2 
  17  chr17_44168944   Sample    T    C        0      0        2 
  17  chr17_44172949     AAsi    T    C        0      0        2 
  17  chr17_44172949     AKia    T    C        0      0        2 
  17  chr17_44172949     AOna    T    C        0      0        2 
  17  chr17_44172949     ASom    T    C        0      0        2 
  17  chr17_44172949     HCab    T    C      0.5      1        2 
  17  chr17_44172949     HPrz    T    C        1      2        2 
  17  chr17_44172949     ZBoe    T    C        0      0        2 
  17  chr17_44172949     ZGre    T    C        0      0        2 
  17  chr17_44172949     ZHar    T    C        0      0        2 
  17  chr17_44172949   Sample    T    C        0      0        2 
  17  chr17_44175505     AAsi    A    G        0      0        2 
  17  chr17_44175505     AKia    A    G        0      0        2 
  17  chr17_44175505     AOna    A    G        0      0        2 
  17  chr17_44175505     ASom    A    G      0.5      1        2 
  17  chr17_44175505     HCab    A    G        0      0        2 
  17  chr17_44175505     HPrz    A    G        0      0        2 
  17  chr17_44175505     ZBoe    A    G        0      0        2 
  17  chr17_44175505     ZGre    A    G        0      0        2 
  17  chr17_44175505     ZHar    A    G        0      0        2 
  17  chr17_44175505   Sample    A    G        0      0        2 
  17  chr17_44177373     AAsi    C    T        0      0        2 
  17  chr17_44177373     AKia    C    T        0      0        2 
  17  chr17_44177373     AOna    C    T        0      0        2 
  17  chr17_44177373     ASom    C    T        0      0        2 
  17  chr17_44177373     HCab    C    T      0.5      1        2 
  17  chr17_44177373     HPrz    C    T        0      0        2 
  17  chr17_44177373     ZBoe    C    T        0      0        2 
  17  chr17_44177373     ZGre    C    T        0      0        2 
  17  chr17_44177373     ZHar    C    T        0      0        2 
  17  chr17_44177373   Sample    C    T        0      0        2 
  17  chr17_44181677     AAsi    C    T        0      0        2 
  17  chr17_44181677     AKia    C    T        0      0        2 
  17  chr17_44181677     AOna    C    T      0.5      1        2 
  17  chr17_44181677     ASom    C    T        0      0        2 
  17  chr17_44181677     HCab    C    T        0      0        2 
  17  chr17_44181677     HPrz    C    T        0      0        2 
  17  chr17_44181677     ZBoe    C    T        0      0        2 
  17  chr17_44181677     ZGre    C    T        0      0        2 
  17  chr17_44181677     ZHar    C    T        0      0        2 
  17  chr17_44181677   Sample    C    T        0      0        2 
  17  chr17_44188145     AAsi    A    G        0      0        2 
  17  chr17_44188145     AKia    A    G        1      2        2 
  17  chr17_44188145     AOna    A    G      0.5      1        2 
  17  chr17_44188145     ASom    A    G        0      0        2 
  17  chr17_44188145     HCab    A    G        0      0        2 
  17  chr17_44188145     HPrz    A    G        0      0        2 
  17  chr17_44188145     ZBoe    A    G        0      0        2 
  17  chr17_44188145     ZGre    A    G        0      0        2 
  17  chr17_44188145     ZHar    A    G        0      0        2 
  17  chr17_44188145   Sample    A    G        0      0        2 
  17  chr17_44188217     AAsi    T    C        0      0        2 
  17  chr17_44188217     AKia    T    C        0      0        2 
  17  chr17_44188217     AOna    T    C        0      0        2 
  17  chr17_44188217     ASom    T    C        0      0        2 
  17  chr17_44188217     HCab    T    C        0      0        2 
  17  chr17_44188217     HPrz    T    C        0      0        2 
  17  chr17_44188217     ZBoe    T    C        0      0        2 
  17  chr17_44188217     ZGre    T    C      0.5      1        2 
  17  chr17_44188217     ZHar    T    C        0      0        2 
  17  chr17_44188217   Sample    T    C        0      0        2 
  17  chr17_44200729     AAsi    C    T        0      0        2 
  17  chr17_44200729     AKia    C    T        0      0        2 
  17  chr17_44200729     AOna    C    T        0      0        2 
  17  chr17_44200729     ASom    C    T        0      0        2 
  17  chr17_44200729     HCab    C    T        0      0        2 
  17  chr17_44200729     HPrz    C    T        1      2        2 
  17  chr17_44200729     ZBoe    C    T        0      0        2 
  17  chr17_44200729     ZGre    C    T        0      0        2 
  17  chr17_44200729     ZHar    C    T        0      0        2 
  17  chr17_44200729   Sample    C    T        0      0        2 
  17  chr17_44201874     AAsi    G    C        0      0        2 
  17  chr17_44201874     AKia    G    C        0      0        2 
  17  chr17_44201874     AOna    G    C        0      0        2 
  17  chr17_44201874     ASom    G    C        0      0        2 
  17  chr17_44201874     HCab    G    C      0.5      1        2 
  17  chr17_44201874     HPrz    G    C        0      0        2 
  17  chr17_44201874     ZBoe    G    C        0      0        2 
  17  chr17_44201874     ZGre    G    C        0      0        2 
  17  chr17_44201874     ZHar    G    C        0      0        2 
  17  chr17_44201874   Sample    G    C        0      0        2 
  17  chr17_44204807     AAsi    C    T        0      0        2 
  17  chr17_44204807     AKia    C    T        0      0        2 
  17  chr17_44204807     AOna    C    T        0      0        2 
  17  chr17_44204807     ASom    C    T        0      0        2 
  17  chr17_44204807     HCab    C    T        0      0        2 
  17  chr17_44204807     HPrz    C    T        0      0        2 
  17  chr17_44204807     ZBoe    C    T        0      0        2 
  17  chr17_44204807     ZGre    C    T        0      0        2 
  17  chr17_44204807     ZHar    C    T      0.5      1        2 
  17  chr17_44204807   Sample    C    T        0      0        2 
  17  chr17_44205362     AAsi    C    G        1      2        2 
  17  chr17_44205362     AKia    C    G        0      0        2 
  17  chr17_44205362     AOna    C    G        0      0        2 
  17  chr17_44205362     ASom    C    G      0.5      1        2 
  17  chr17_44205362     HCab    C    G        0      0        2 
  17  chr17_44205362     HPrz    C    G        0      0        2 
  17  chr17_44205362     ZBoe    C    G        0      0        2 
  17  chr17_44205362     ZGre    C    G        0      0        2 
  17  chr17_44205362     ZHar    C    G        0      0        2 
  17  chr17_44205362   Sample    C    G        1      2        2 
  17  chr17_44206802     AAsi    A    G      0.5      1        2 
  17  chr17_44206802     AKia    A    G        0      0        2 
  17  chr17_44206802     AOna    A    G        0      0        2 
  17  chr17_44206802     ASom    A    G        0      0        2 
  17  chr17_44206802     HCab    A    G        0      0        2 
  17  chr17_44206802     HPrz    A    G        0      0        2 
  17  chr17_44206802     ZBoe    A    G        0      0        2 
  17  chr17_44206802     ZGre    A    G        0      0        2 
  17  chr17_44206802     ZHar    A    G        0      0        2 
  17  chr17_44206802   Sample    A    G        0      0        2 
  17  chr17_44209153     AAsi    A    G        0      0        2 
  17  chr17_44209153     AKia    A    G        0      0        2 
  17  chr17_44209153     AOna    A    G        0      0        2 
  17  chr17_44209153     ASom    A    G        0      0        2 
  17  chr17_44209153     HCab    A    G        1      2        2 
  17  chr17_44209153     HPrz    A    G        0      0        2 
  17  chr17_44209153     ZBoe    A    G        0      0        2 
  17  chr17_44209153     ZGre    A    G        0      0        2 
  17  chr17_44209153     ZHar    A    G        0      0        2 
  17  chr17_44209153   Sample    A    G        0      0        2 
  17  chr17_44210576     AAsi    C    T        0      0        2 
  17  chr17_44210576     AKia    C    T        0      0        2 
  17  chr17_44210576     AOna    C    T      0.5      1        2 
  17  chr17_44210576     ASom    C    T        0      0        2 
  17  chr17_44210576     HCab    C    T        0      0        2 
  17  chr17_44210576     HPrz    C    T        0      0        2 
  17  chr17_44210576     ZBoe    C    T        0      0        2 
  17  chr17_44210576     ZGre    C    T        0      0        2 
  17  chr17_44210576     ZHar    C    T        0      0        2 
  17  chr17_44210576   Sample    C    T        0      0        2 
  17  chr17_44210601     AAsi    T    C        0      0        2 
  17  chr17_44210601     AKia    T    C        0      0        2 
  17  chr17_44210601     AOna    T    C        0      0        2 
  17  chr17_44210601     ASom    T    C        0      0        2 
  17  chr17_44210601     HCab    T    C        1      2        2 
  17  chr17_44210601     HPrz    T    C        1      2        2 
  17  chr17_44210601     ZBoe    T    C        0      0        2 
  17  chr17_44210601     ZGre    T    C        0      0        2 
  17  chr17_44210601     ZHar    T    C        0      0        2 
  17  chr17_44210601   Sample    T    C        0      0        2 
  17  chr17_44211450     AAsi    C    G        0      0        2 
  17  chr17_44211450     AKia    C    G        0      0        2 
  17  chr17_44211450     AOna    C    G        0      0        2 
  17  chr17_44211450     ASom    C    G        0      0        2 
  17  chr17_44211450     HCab    C    G      0.5      1        2 
  17  chr17_44211450     HPrz    C    G        0      0        2 
  17  chr17_44211450     ZBoe    C    G        0      0        2 
  17  chr17_44211450     ZGre    C    G        0      0        2 
  17  chr17_44211450     ZHar    C    G        0      0        2 
  17  chr17_44211450   Sample    C    G        0      0        2 
  17  chr17_44216946     AAsi    A    C        0      0        2 
  17  chr17_44216946     AKia    A    C        0      0        2 
  17  chr17_44216946     AOna    A    C        0      0        2 
  17  chr17_44216946     ASom    A    C        0      0        2 
  17  chr17_44216946     HCab    A    C      0.5      1        2 
  17  chr17_44216946     HPrz    A    C        0      0        2 
  17  chr17_44216946     ZBoe    A    C        0      0        2 
  17  chr17_44216946     ZGre    A    C        0      0        2 
  17  chr17_44216946     ZHar    A    C        0      0        2 
  17  chr17_44216946   Sample    A    C        0      0        2 
  17  chr17_44218903     AAsi    C    T        0      0        2 
  17  chr17_44218903     AKia    C    T        0      0        2 
  17  chr17_44218903     AOna    C    T        0      0        2 
  17  chr17_44218903     ASom    C    T        0      0        2 
  17  chr17_44218903     HCab    C    T        1      2        2 
  17  chr17_44218903     HPrz    C    T        1      2        2 
  17  chr17_44218903     ZBoe    C    T        0      0        2 
  17  chr17_44218903     ZGre    C    T        0      0        2 
  17  chr17_44218903     ZHar    C    T        0      0        2 
  17  chr17_44218903   Sample    C    T        0      0        2 
  17  chr17_44228805     AAsi    C    G        0      0        2 
  17  chr17_44228805     AKia    C    G        0      0        2 
  17  chr17_44228805     AOna    C    G        1      2        2 
  17  chr17_44228805     ASom    C    G        0      0        2 
  17  chr17_44228805     HCab    C    G        0      0        2 
  17  chr17_44228805     HPrz    C    G        0      0        2 
  17  chr17_44228805     ZBoe    C    G        0      0        2 
  17  chr17_44228805     ZGre    C    G        0      0        2 
  17  chr17_44228805     ZHar    C    G        0      0        2 
  17  chr17_44228805   Sample    C    G        0      0        2 
  17  chr17_44253335     AAsi    C    A        0      0        2 
  17  chr17_44253335     AKia    C    A        0      0        2 
  17  chr17_44253335     AOna    C    A        0      0        2 
  17  chr17_44253335     ASom    C    A        0      0        2 
  17  chr17_44253335     HCab    C    A        1      2        2 
  17  chr17_44253335     HPrz    C    A        1      2        2 
  17  chr17_44253335     ZBoe    C    A        0      0        2 
  17  chr17_44253335     ZGre    C    A        0      0        2 
  17  chr17_44253335     ZHar    C    A        0      0        2 
  17  chr17_44253335   Sample    C    A        0      0        2 
  17  chr17_44261443     AAsi    A    T        0      0        2 
  17  chr17_44261443     AKia    A    T        0      0        2 
  17  chr17_44261443     AOna    A    T        0      0        2 
  17  chr17_44261443     ASom    A    T        0      0        2 
  17  chr17_44261443     HCab    A    T        0      0        2 
  17  chr17_44261443     HPrz    A    T        0      0        2 
  17  chr17_44261443     ZBoe    A    T        0      0        2 
  17  chr17_44261443     ZGre    A    T        0      0        2 
  17  chr17_44261443     ZHar    A    T        1      2        2 
  17  chr17_44261443   Sample    A    T        0      0        2 
  17  chr17_44275487     AAsi    T    G        0      0        2 
  17  chr17_44275487     AKia    T    G        0      0        2 
  17  chr17_44275487     AOna    T    G        0      0        2 
  17  chr17_44275487     ASom    T    G        0      0        2 
  17  chr17_44275487     HCab    T    G        1      2        2 
  17  chr17_44275487     HPrz    T    G        1      2        2 
  17  chr17_44275487     ZBoe    T    G        0      0        2 
  17  chr17_44275487     ZGre    T    G        0      0        2 
  17  chr17_44275487     ZHar    T    G        0      0        2 
  17  chr17_44275487   Sample    T    G        0      0        2 
  17  chr17_44278663     AAsi    T    C        1      2        2 
  17  chr17_44278663     AKia    T    C        0      0        2 
  17  chr17_44278663     AOna    T    C        0      0        2 
  17  chr17_44278663     ASom    T    C        0      0        2 
  17  chr17_44278663     HCab    T    C        0      0        2 
  17  chr17_44278663     HPrz    T    C        0      0        2 
  17  chr17_44278663     ZBoe    T    C        0      0        2 
  17  chr17_44278663     ZGre    T    C        0      0        2 
  17  chr17_44278663     ZHar    T    C        0      0        2 
  17  chr17_44278663   Sample    T    C        1      2        2 
  17  chr17_44279390     AAsi    G    C        1      2        2 
  17  chr17_44279390     AKia    G    C        0      0        2 
  17  chr17_44279390     AOna    G    C        0      0        2 
  17  chr17_44279390     ASom    G    C        0      0        2 
  17  chr17_44279390     HCab    G    C        0      0        2 
  17  chr17_44279390     HPrz    G    C        0      0        2 
  17  chr17_44279390     ZBoe    G    C        0      0        2 
  17  chr17_44279390     ZGre    G    C        0      0        2 
  17  chr17_44279390     ZHar    G    C        0      0        2 
  17  chr17_44279390   Sample    G    C        1      2        2 
  17  chr17_44284883     AAsi    A    G      0.5      1        2 
  17  chr17_44284883     AKia    A    G        0      0        2 
  17  chr17_44284883     AOna    A    G        0      0        2 
  17  chr17_44284883     ASom    A    G        0      0        2 
  17  chr17_44284883     HCab    A    G        0      0        2 
  17  chr17_44284883     HPrz    A    G        0      0        2 
  17  chr17_44284883     ZBoe    A    G        0      0        2 
  17  chr17_44284883     ZGre    A    G        0      0        2 
  17  chr17_44284883     ZHar    A    G        0      0        2 
  17  chr17_44284883   Sample    A    G        0      0        2 
  17  chr17_44294885     AAsi    G    A        0      0        2 
  17  chr17_44294885     AKia    G    A        0      0        2 
  17  chr17_44294885     AOna    G    A        0      0        2 
  17  chr17_44294885     ASom    G    A        0      0        2 
  17  chr17_44294885     HCab    G    A        0      0        2 
  17  chr17_44294885     HPrz    G    A        0      0        2 
  17  chr17_44294885     ZBoe    G    A        1      2        2 
  17  chr17_44294885     ZGre    G    A        1      2        2 
  17  chr17_44294885     ZHar    G    A        1      2        2 
  17  chr17_44294885   Sample    G    A        0      0        2 
  17  chr17_44297399     AAsi    T    C        0      0        2 
  17  chr17_44297399     AKia    T    C        0      0        2 
  17  chr17_44297399     AOna    T    C        0      0        2 
  17  chr17_44297399     ASom    T    C        0      0        2 
  17  chr17_44297399     HCab    T    C        1      2        2 
  17  chr17_44297399     HPrz    T    C        1      2        2 
  17  chr17_44297399     ZBoe    T    C        0      0        2 
  17  chr17_44297399     ZGre    T    C        0      0        2 
  17  chr17_44297399     ZHar    T    C        0      0        2 
  17  chr17_44297399   Sample    T    C        0      0        2 
  17  chr17_44310496     AAsi    C    T        0      0        2 
  17  chr17_44310496     AKia    C    T        1      2        2 
  17  chr17_44310496     AOna    C    T        0      0        2 
  17  chr17_44310496     ASom    C    T        0      0        2 
  17  chr17_44310496     HCab    C    T        0      0        2 
  17  chr17_44310496     HPrz    C    T        0      0        2 
  17  chr17_44310496     ZBoe    C    T        0      0        2 
  17  chr17_44310496     ZGre    C    T        0      0        2 
  17  chr17_44310496     ZHar    C    T        0      0        2 
  17  chr17_44310496   Sample    C    T        0      0        2 
  17  chr17_44313750     AAsi    A    C        0      0        2 
  17  chr17_44313750     AKia    A    C        0      0        2 
  17  chr17_44313750     AOna    A    C        0      0        2 
  17  chr17_44313750     ASom    A    C        0      0        2 
  17  chr17_44313750     HCab    A    C        1      2        2 
  17  chr17_44313750     HPrz    A    C        1      2        2 
  17  chr17_44313750     ZBoe    A    C        0      0        2 
  17  chr17_44313750     ZGre    A    C        0      0        2 
  17  chr17_44313750     ZHar    A    C        0      0        2 
  17  chr17_44313750   Sample    A    C        0      0        2 
  17  chr17_44317912     AAsi    C    T        0      0        2 
  17  chr17_44317912     AKia    C    T        0      0        2 
  17  chr17_44317912     AOna    C    T        0      0        2 
  17  chr17_44317912     ASom    C    T        0      0        2 
  17  chr17_44317912     HCab    C    T      0.5      1        2 
  17  chr17_44317912     HPrz    C    T        0      0        2 
  17  chr17_44317912     ZBoe    C    T        0      0        2 
  17  chr17_44317912     ZGre    C    T        0      0        2 
  17  chr17_44317912     ZHar    C    T        0      0        2 
  17  chr17_44317912   Sample    C    T        0      0        2 
  17  chr17_44320917     AAsi    T    C        0      0        2 
  17  chr17_44320917     AKia    T    C        0      0        2 
  17  chr17_44320917     AOna    T    C        0      0        2 
  17  chr17_44320917     ASom    T    C        0      0        2 
  17  chr17_44320917     HCab    T    C        0      0        2 
  17  chr17_44320917     HPrz    T    C        0      0        2 
  17  chr17_44320917     ZBoe    T    C        1      2        2 
  17  chr17_44320917     ZGre    T    C        0      0        2 
  17  chr17_44320917     ZHar    T    C        0      0        2 
  17  chr17_44320917   Sample    T    C        0      0        2 
  17  chr17_44329782     AAsi    T    C        0      0        2 
  17  chr17_44329782     AKia    T    C        0      0        2 
  17  chr17_44329782     AOna    T    C        0      0        2 
  17  chr17_44329782     ASom    T    C        0      0        2 
  17  chr17_44329782     HCab    T    C        0      0        2 
  17  chr17_44329782     HPrz    T    C        0      0        2 
  17  chr17_44329782     ZBoe    T    C      0.5      1        2 
  17  chr17_44329782     ZGre    T    C        0      0        2 
  17  chr17_44329782     ZHar    T    C        0      0        2 
  17  chr17_44329782   Sample    T    C        0      0        2 
  17  chr17_44330667     AAsi    C    G        0      0        2 
  17  chr17_44330667     AKia    C    G        0      0        2 
  17  chr17_44330667     AOna    C    G        0      0        2 
  17  chr17_44330667     ASom    C    G        0      0        2 
  17  chr17_44330667     HCab    C    G        1      2        2 
  17  chr17_44330667     HPrz    C    G        1      2        2 
  17  chr17_44330667     ZBoe    C    G        0      0        2 
  17  chr17_44330667     ZGre    C    G        0      0        2 
  17  chr17_44330667     ZHar    C    G        0      0        2 
  17  chr17_44330667   Sample    C    G        0      0        2 
  17  chr17_44336622     AAsi    G    A        0      0        2 
  17  chr17_44336622     AKia    G    A        0      0        2 
  17  chr17_44336622     AOna    G    A        0      0        2 
  17  chr17_44336622     ASom    G    A        0      0        2 
  17  chr17_44336622     HCab    G    A        0      0        2 
  17  chr17_44336622     HPrz    G    A        0      0        2 
  17  chr17_44336622     ZBoe    G    A        0      0        2 
  17  chr17_44336622     ZGre    G    A        1      2        2 
  17  chr17_44336622     ZHar    G    A        0      0        2 
  17  chr17_44336622   Sample    G    A        0      0        2 
  17  chr17_44338498     AAsi    A    G        0      0        2 
  17  chr17_44338498     AKia    A    G        0      0        2 
  17  chr17_44338498     AOna    A    G        0      0        2 
  17  chr17_44338498     ASom    A    G        0      0        2 
  17  chr17_44338498     HCab    A    G        1      2        2 
  17  chr17_44338498     HPrz    A    G        1      2        2 
  17  chr17_44338498     ZBoe    A    G        0      0        2 
  17  chr17_44338498     ZGre    A    G        0      0        2 
  17  chr17_44338498     ZHar    A    G        0      0        2 
  17  chr17_44338498   Sample    A    G        0      0        2 
  17  chr17_44343927     AAsi    T    C        0      0        2 
  17  chr17_44343927     AKia    T    C        0      0        2 
  17  chr17_44343927     AOna    T    C        0      0        2 
  17  chr17_44343927     ASom    T    C        0      0        2 
  17  chr17_44343927     HCab    T    C        0      0        2 
  17  chr17_44343927     HPrz    T    C        0      0        2 
  17  chr17_44343927     ZBoe    T    C        0      0        2 
  17  chr17_44343927     ZGre    T    C      0.5      1        2 
  17  chr17_44343927     ZHar    T    C        0      0        2 
  17  chr17_44343927   Sample    T    C        0      0        2 
  17  chr17_44350823     AAsi    G    A        0      0        2 
  17  chr17_44350823     AKia    G    A        0      0        2 
  17  chr17_44350823     AOna    G    A        0      0        2 
  17  chr17_44350823     ASom    G    A        0      0        2 
  17  chr17_44350823     HCab    G    A        0      0        2 
  17  chr17_44350823     HPrz    G    A        0      0        2 
  17  chr17_44350823     ZBoe    G    A      0.5      1        2 
  17  chr17_44350823     ZGre    G    A        0      0        2 
  17  chr17_44350823     ZHar    G    A        0      0        2 
  17  chr17_44350823   Sample    G    A        0      0        2 
  17  chr17_44355012     AAsi    T    C        0      0        2 
  17  chr17_44355012     AKia    T    C        0      0        2 
  17  chr17_44355012     AOna    T    C        0      0        2 
  17  chr17_44355012     ASom    T    C        0      0        2 
  17  chr17_44355012     HCab    T    C        0      0        2 
  17  chr17_44355012     HPrz    T    C        0      0        2 
  17  chr17_44355012     ZBoe    T    C        0      0        2 
  17  chr17_44355012     ZGre    T    C        0      0        2 
  17  chr17_44355012     ZHar    T    C      0.5      1        2 
  17  chr17_44355012   Sample    T    C        0      0        2 
  17  chr17_44355253     AAsi    C    T        0      0        2 
  17  chr17_44355253     AKia    C    T        0      0        2 
  17  chr17_44355253     AOna    C    T        0      0        2 
  17  chr17_44355253     ASom    C    T        0      0        2 
  17  chr17_44355253     HCab    C    T        0      0        2 
  17  chr17_44355253     HPrz    C    T        0      0        2 
  17  chr17_44355253     ZBoe    C    T        0      0        2 
  17  chr17_44355253     ZGre    C    T        0      0        2 
  17  chr17_44355253     ZHar    C    T      0.5      1        2 
  17  chr17_44355253   Sample    C    T        0      0        2 
  17  chr17_44356574     AAsi    T    G      0.5      1        2 
  17  chr17_44356574     AKia    T    G        0      0        2 
  17  chr17_44356574     AOna    T    G        0      0        2 
  17  chr17_44356574     ASom    T    G        0      0        2 
  17  chr17_44356574     HCab    T    G        0      0        2 
  17  chr17_44356574     HPrz    T    G        0      0        2 
  17  chr17_44356574     ZBoe    T    G        0      0        2 
  17  chr17_44356574     ZGre    T    G        0      0        2 
  17  chr17_44356574     ZHar    T    G        0      0        2 
  17  chr17_44356574   Sample    T    G        0      0        2 
  17  chr17_44358665     AAsi    C    T        0      0        2 
  17  chr17_44358665     AKia    C    T        0      0        2 
  17  chr17_44358665     AOna    C    T        0      0        2 
  17  chr17_44358665     ASom    C    T        0      0        2 
  17  chr17_44358665     HCab    C    T        1      2        2 
  17  chr17_44358665     HPrz    C    T        1      2        2 
  17  chr17_44358665     ZBoe    C    T        0      0        2 
  17  chr17_44358665     ZGre    C    T        0      0        2 
  17  chr17_44358665     ZHar    C    T        0      0        2 
  17  chr17_44358665   Sample    C    T        0      0        2 
  17  chr17_44372298     AAsi    T    C        0      0        2 
  17  chr17_44372298     AKia    T    C        0      0        2 
  17  chr17_44372298     AOna    T    C        0      0        2 
  17  chr17_44372298     ASom    T    C        0      0        2 
  17  chr17_44372298     HCab    T    C        1      2        2 
  17  chr17_44372298     HPrz    T    C        1      2        2 
  17  chr17_44372298     ZBoe    T    C        0      0        2 
  17  chr17_44372298     ZGre    T    C        0      0        2 
  17  chr17_44372298     ZHar    T    C        0      0        2 
  17  chr17_44372298   Sample    T    C        0      0        2 
  17  chr17_44372562     AAsi    G    T        0      0        2 
  17  chr17_44372562     AKia    G    T        0      0        2 
  17  chr17_44372562     AOna    G    T        0      0        2 
  17  chr17_44372562     ASom    G    T        0      0        2 
  17  chr17_44372562     HCab    G    T        1      2        2 
  17  chr17_44372562     HPrz    G    T        1      2        2 
  17  chr17_44372562     ZBoe    G    T        0      0        2 
  17  chr17_44372562     ZGre    G    T        0      0        2 
  17  chr17_44372562     ZHar    G    T        0      0        2 
  17  chr17_44372562   Sample    G    T        0      0        2 
  17  chr17_44378881     AAsi    T    C        0      0        2 
  17  chr17_44378881     AKia    T    C        0      0        2 
  17  chr17_44378881     AOna    T    C        0      0        2 
  17  chr17_44378881     ASom    T    C        0      0        2 
  17  chr17_44378881     HCab    T    C        1      2        2 
  17  chr17_44378881     HPrz    T    C        1      2        2 
  17  chr17_44378881     ZBoe    T    C        0      0        2 
  17  chr17_44378881     ZGre    T    C        0      0        2 
  17  chr17_44378881     ZHar    T    C        0      0        2 
  17  chr17_44378881   Sample    T    C        0      0        2 
  17  chr17_44415090     AAsi    T    C        1      2        2 
  17  chr17_44415090     AKia    T    C        1      2        2 
  17  chr17_44415090     AOna    T    C        1      2        2 
  17  chr17_44415090     ASom    T    C        1      2        2 
  17  chr17_44415090     HCab    T    C        0      0        2 
  17  chr17_44415090     HPrz    T    C        0      0        2 
  17  chr17_44415090     ZBoe    T    C        0      0        2 
  17  chr17_44415090     ZGre    T    C        0      0        2 
  17  chr17_44415090     ZHar    T    C        0      0        2 
  17  chr17_44415090   Sample    T    C        1      2        2 
  17  chr17_44424410     AAsi    G    A        0      0        2 
  17  chr17_44424410     AKia    G    A        0      0        2 
  17  chr17_44424410     AOna    G    A        0      0        2 
  17  chr17_44424410     ASom    G    A        0      0        2 
  17  chr17_44424410     HCab    G    A        1      2        2 
  17  chr17_44424410     HPrz    G    A        1      2        2 
  17  chr17_44424410     ZBoe    G    A        0      0        2 
  17  chr17_44424410     ZGre    G    A        0      0        2 
  17  chr17_44424410     ZHar    G    A        0      0        2 
  17  chr17_44424410   Sample    G    A        0      0        2 
  17  chr17_44441652     AAsi    A    G        0      0        2 
  17  chr17_44441652     AKia    A    G        0      0        2 
  17  chr17_44441652     AOna    A    G        0      0        2 
  17  chr17_44441652     ASom    A    G        0      0        2 
  17  chr17_44441652     HCab    A    G        1      2        2 
  17  chr17_44441652     HPrz    A    G        1      2        2 
  17  chr17_44441652     ZBoe    A    G        0      0        2 
  17  chr17_44441652     ZGre    A    G        0      0        2 
  17  chr17_44441652     ZHar    A    G        0      0        2 
  17  chr17_44441652   Sample    A    G        0      0        2 
  17  chr17_44443503     AAsi    G    T        0      0        2 
  17  chr17_44443503     AKia    G    T        0      0        2 
  17  chr17_44443503     AOna    G    T        0      0        2 
  17  chr17_44443503     ASom    G    T        0      0        2 
  17  chr17_44443503     HCab    G    T        1      2        2 
  17  chr17_44443503     HPrz    G    T        1      2        2 
  17  chr17_44443503     ZBoe    G    T        0      0        2 
  17  chr17_44443503     ZGre    G    T        0      0        2 
  17  chr17_44443503     ZHar    G    T        0      0        2 
  17  chr17_44443503   Sample    G    T        0      0        2 
  17  chr17_44451514     AAsi    G    A        0      0        2 
  17  chr17_44451514     AKia    G    A        0      0        2 
  17  chr17_44451514     AOna    G    A        0      0        2 
  17  chr17_44451514     ASom    G    A        0      0        2 
  17  chr17_44451514     HCab    G    A        1      2        2 
  17  chr17_44451514     HPrz    G    A        1      2        2 
  17  chr17_44451514     ZBoe    G    A        0      0        2 
  17  chr17_44451514     ZGre    G    A        0      0        2 
  17  chr17_44451514     ZHar    G    A        0      0        2 
  17  chr17_44451514   Sample    G    A        0      0        2 
  17  chr17_44453375     AAsi    A    G        0      0        2 
  17  chr17_44453375     AKia    A    G        0      0        2 
  17  chr17_44453375     AOna    A    G      0.5      1        2 
  17  chr17_44453375     ASom    A    G        0      0        2 
  17  chr17_44453375     HCab    A    G        0      0        2 
  17  chr17_44453375     HPrz    A    G        0      0        2 
  17  chr17_44453375     ZBoe    A    G        0      0        2 
  17  chr17_44453375     ZGre    A    G        0      0        2 
  17  chr17_44453375     ZHar    A    G        0      0        2 
  17  chr17_44453375   Sample    A    G        0      0        2 
  17  chr17_44455316     AAsi    G    A        0      0        2 
  17  chr17_44455316     AKia    G    A        0      0        2 
  17  chr17_44455316     AOna    G    A        0      0        2 
  17  chr17_44455316     ASom    G    A      0.5      1        2 
  17  chr17_44455316     HCab    G    A        0      0        2 
  17  chr17_44455316     HPrz    G    A        0      0        2 
  17  chr17_44455316     ZBoe    G    A        0      0        2 
  17  chr17_44455316     ZGre    G    A        0      0        2 
  17  chr17_44455316     ZHar    G    A        0      0        2 
  17  chr17_44455316   Sample    G    A        0      0        2 
  17  chr17_44469397     AAsi    T    C        0      0        2 
  17  chr17_44469397     AKia    T    C        0      0        2 
  17  chr17_44469397     AOna    T    C      0.5      1        2 
  17  chr17_44469397     ASom    T    C        0      0        2 
  17  chr17_44469397     HCab    T    C        0      0        2 
  17  chr17_44469397     HPrz    T    C        0      0        2 
  17  chr17_44469397     ZBoe    T    C        0      0        2 
  17  chr17_44469397     ZGre    T    C        0      0        2 
  17  chr17_44469397     ZHar    T    C        0      0        2 
  17  chr17_44469397   Sample    T    C        0      0        2 
  17  chr17_44474114     AAsi    T    G        0      0        2 
  17  chr17_44474114     AKia    T    G        0      0        2 
  17  chr17_44474114     AOna    T    G        0      0        2 
  17  chr17_44474114     ASom    T    G        0      0        2 
  17  chr17_44474114     HCab    T    G        1      2        2 
  17  chr17_44474114     HPrz    T    G        1      2        2 
  17  chr17_44474114     ZBoe    T    G        0      0        2 
  17  chr17_44474114     ZGre    T    G        0      0        2 
  17  chr17_44474114     ZHar    T    G        0      0        2 
  17  chr17_44474114   Sample    T    G        0      0        2 
  17  chr17_44480616     AAsi    G    A        0      0        2 
  17  chr17_44480616     AKia    G    A        0      0        2 
  17  chr17_44480616     AOna    G    A        0      0        2 
  17  chr17_44480616     ASom    G    A        0      0        2 
  17  chr17_44480616     HCab    G    A        0      0        2 
  17  chr17_44480616     HPrz    G    A        0      0        2 
  17  chr17_44480616     ZBoe    G    A        0      0        2 
  17  chr17_44480616     ZGre    G    A      0.5      1        2 
  17  chr17_44480616     ZHar    G    A        0      0        2 
  17  chr17_44480616   Sample    G    A        0      0        2 
  17  chr17_44483577     AAsi    C    T        0      0        2 
  17  chr17_44483577     AKia    C    T        0      0        2 
  17  chr17_44483577     AOna    C    T        0      0        2 
  17  chr17_44483577     ASom    C    T        0      0        2 
  17  chr17_44483577     HCab    C    T        0      0        2 
  17  chr17_44483577     HPrz    C    T        0      0        2 
  17  chr17_44483577     ZBoe    C    T        0      0        2 
  17  chr17_44483577     ZGre    C    T        1      2        2 
  17  chr17_44483577     ZHar    C    T        0      0        2 
  17  chr17_44483577   Sample    C    T        0      0        2 
  17  chr17_44497340     AAsi    A    G        1      2        2 
  17  chr17_44497340     AKia    A    G        0      0        2 
  17  chr17_44497340     AOna    A    G        0      0        2 
  17  chr17_44497340     ASom    A    G        1      2        2 
  17  chr17_44497340     HCab    A    G        0      0        2 
  17  chr17_44497340     HPrz    A    G        0      0        2 
  17  chr17_44497340     ZBoe    A    G        0      0        2 
  17  chr17_44497340     ZGre    A    G        0      0        2 
  17  chr17_44497340     ZHar    A    G        0      0        2 
  17  chr17_44497340   Sample    A    G        1      2        2 
  17  chr17_44497399     AAsi    G    A        0      0        2 
  17  chr17_44497399     AKia    G    A        0      0        2 
  17  chr17_44497399     AOna    G    A        0      0        2 
  17  chr17_44497399     ASom    G    A      0.5      1        2 
  17  chr17_44497399     HCab    G    A        0      0        2 
  17  chr17_44497399     HPrz    G    A        0      0        2 
  17  chr17_44497399     ZBoe    G    A        0      0        2 
  17  chr17_44497399     ZGre    G    A        0      0        2 
  17  chr17_44497399     ZHar    G    A        0      0        2 
  17  chr17_44497399   Sample    G    A        0      0        2 
  17  chr17_44500182     AAsi    A    T        0      0        2 
  17  chr17_44500182     AKia    A    T        0      0        2 
  17  chr17_44500182     AOna    A    T        0      0        2 
  17  chr17_44500182     ASom    A    T        0      0        2 
  17  chr17_44500182     HCab    A    T        0      0        2 
  17  chr17_44500182     HPrz    A    T        0      0        2 
  17  chr17_44500182     ZBoe    A    T      0.5      1        2 
  17  chr17_44500182     ZGre    A    T        0      0        2 
  17  chr17_44500182     ZHar    A    T        0      0        2 
  17  chr17_44500182   Sample    A    T        0      0        2 
  17  chr17_44512844     AAsi    C    G        0      0        2 
  17  chr17_44512844     AKia    C    G      0.5      1        2 
  17  chr17_44512844     AOna    C    G        0      0        2 
  17  chr17_44512844     ASom    C    G        0      0        2 
  17  chr17_44512844     HCab    C    G        0      0        2 
  17  chr17_44512844     HPrz    C    G        0      0        2 
  17  chr17_44512844     ZBoe    C    G        0      0        2 
  17  chr17_44512844     ZGre    C    G        0      0        2 
  17  chr17_44512844     ZHar    C    G        0      0        2 
  17  chr17_44512844   Sample    C    G        0      0        2 
  17  chr17_44519018     AAsi    T    C      0.5      1        2 
  17  chr17_44519018     AKia    T    C        0      0        2 
  17  chr17_44519018     AOna    T    C        0      0        2 
  17  chr17_44519018     ASom    T    C      0.5      1        2 
  17  chr17_44519018     HCab    T    C        0      0        2 
  17  chr17_44519018     HPrz    T    C        0      0        2 
  17  chr17_44519018     ZBoe    T    C        0      0        2 
  17  chr17_44519018     ZGre    T    C        0      0        2 
  17  chr17_44519018     ZHar    T    C        0      0        2 
  17  chr17_44519018   Sample    T    C        0      0        2 
  17  chr17_44520247     AAsi    C    T        0      0        2 
  17  chr17_44520247     AKia    C    T        0      0        2 
  17  chr17_44520247     AOna    C    T        0      0        2 
  17  chr17_44520247     ASom    C    T        0      0        2 
  17  chr17_44520247     HCab    C    T        0      0        2 
  17  chr17_44520247     HPrz    C    T        0      0        2 
  17  chr17_44520247     ZBoe    C    T      0.5      1        2 
  17  chr17_44520247     ZGre    C    T        0      0        2 
  17  chr17_44520247     ZHar    C    T        0      0        2 
  17  chr17_44520247   Sample    C    T        0      0        2 
  17  chr17_44537994     AAsi    C    T        0      0        2 
  17  chr17_44537994     AKia    C    T        0      0        2 
  17  chr17_44537994     AOna    C    T        0      0        2 
  17  chr17_44537994     ASom    C    T        0      0        2 
  17  chr17_44537994     HCab    C    T        1      2        2 
  17  chr17_44537994     HPrz    C    T        1      2        2 
  17  chr17_44537994     ZBoe    C    T        0      0        2 
  17  chr17_44537994     ZGre    C    T        0      0        2 
  17  chr17_44537994     ZHar    C    T        0      0        2 
  17  chr17_44537994   Sample    C    T        0      0        2 
  17  chr17_44542082     AAsi    C    A        0      0        2 
  17  chr17_44542082     AKia    C    A        0      0        2 
  17  chr17_44542082     AOna    C    A        0      0        2 
  17  chr17_44542082     ASom    C    A        0      0        2 
  17  chr17_44542082     HCab    C    A        1      2        2 
  17  chr17_44542082     HPrz    C    A        1      2        2 
  17  chr17_44542082     ZBoe    C    A        0      0        2 
  17  chr17_44542082     ZGre    C    A        0      0        2 
  17  chr17_44542082     ZHar    C    A        0      0        2 
  17  chr17_44542082   Sample    C    A        0      0        2 
  17  chr17_44543412     AAsi    G    A        0      0        2 
  17  chr17_44543412     AKia    G    A        0      0        2 
  17  chr17_44543412     AOna    G    A        0      0        2 
  17  chr17_44543412     ASom    G    A        0      0        2 
  17  chr17_44543412     HCab    G    A        1      2        2 
  17  chr17_44543412     HPrz    G    A        1      2        2 
  17  chr17_44543412     ZBoe    G    A        0      0        2 
  17  chr17_44543412     ZGre    G    A        0      0        2 
  17  chr17_44543412     ZHar    G    A        0      0        2 
  17  chr17_44543412   Sample    G    A        0      0        2 
  17  chr17_44546372     AAsi    C    T        0      0        2 
  17  chr17_44546372     AKia    C    T        0      0        2 
  17  chr17_44546372     AOna    C    T        0      0        2 
  17  chr17_44546372     ASom    C    T        0      0        2 
  17  chr17_44546372     HCab    C    T        0      0        2 
  17  chr17_44546372     HPrz    C    T        0      0        2 
  17  chr17_44546372     ZBoe    C    T        0      0        2 
  17  chr17_44546372     ZGre    C    T        0      0        2 
  17  chr17_44546372     ZHar    C    T        1      2        2 
  17  chr17_44546372   Sample    C    T        0      0        2 
  17  chr17_44553733     AAsi    C    T        0      0        2 
  17  chr17_44553733     AKia    C    T        0      0        2 
  17  chr17_44553733     AOna    C    T        0      0        2 
  17  chr17_44553733     ASom    C    T        0      0        2 
  17  chr17_44553733     HCab    C    T        0      0        2 
  17  chr17_44553733     HPrz    C    T        0      0        2 
  17  chr17_44553733     ZBoe    C    T        0      0        2 
  17  chr17_44553733     ZGre    C    T        0      0        2 
  17  chr17_44553733     ZHar    C    T        1      2        2 
  17  chr17_44553733   Sample    C    T        0      0        2 
  17  chr17_44554333     AAsi    G    T        0      0        2 
  17  chr17_44554333     AKia    G    T        0      0        2 
  17  chr17_44554333     AOna    G    T        0      0        2 
  17  chr17_44554333     ASom    G    T        0      0        2 
  17  chr17_44554333     HCab    G    T        0      0        2 
  17  chr17_44554333     HPrz    G    T        0      0        2 
  17  chr17_44554333     ZBoe    G    T      0.5      1        2 
  17  chr17_44554333     ZGre    G    T        0      0        2 
  17  chr17_44554333     ZHar    G    T        0      0        2 
  17  chr17_44554333   Sample    G    T        0      0        2 
  17  chr17_44555183     AAsi    A    C        0      0        2 
  17  chr17_44555183     AKia    A    C      0.5      1        2 
  17  chr17_44555183     AOna    A    C      0.5      1        2 
  17  chr17_44555183     ASom    A    C        0      0        2 
  17  chr17_44555183     HCab    A    C        0      0        2 
  17  chr17_44555183     HPrz    A    C        0      0        2 
  17  chr17_44555183     ZBoe    A    C        0      0        2 
  17  chr17_44555183     ZGre    A    C        0      0        2 
  17  chr17_44555183     ZHar    A    C        0      0        2 
  17  chr17_44555183   Sample    A    C        0      0        2 
  17  chr17_44562820     AAsi    G    A        0      0        2 
  17  chr17_44562820     AKia    G    A        0      0        2 
  17  chr17_44562820     AOna    G    A        0      0        2 
  17  chr17_44562820     ASom    G    A        0      0        2 
  17  chr17_44562820     HCab    G    A        0      0        2 
  17  chr17_44562820     HPrz    G    A        0      0        2 
  17  chr17_44562820     ZBoe    G    A      0.5      1        2 
  17  chr17_44562820     ZGre    G    A        0      0        2 
  17  chr17_44562820     ZHar    G    A        0      0        2 
  17  chr17_44562820   Sample    G    A        0      0        2 
  17  chr17_44568794     AAsi    G    A        0      0        2 
  17  chr17_44568794     AKia    G    A        0      0        2 
  17  chr17_44568794     AOna    G    A        0      0        2 
  17  chr17_44568794     ASom    G    A        0      0        2 
  17  chr17_44568794     HCab    G    A        1      2        2 
  17  chr17_44568794     HPrz    G    A        1      2        2 
  17  chr17_44568794     ZBoe    G    A        0      0        2 
  17  chr17_44568794     ZGre    G    A        0      0        2 
  17  chr17_44568794     ZHar    G    A        0      0        2 
  17  chr17_44568794   Sample    G    A        0      0        2 
  17  chr17_44576016     AAsi    T    G        0      0        2 
  17  chr17_44576016     AKia    T    G        0      0        2 
  17  chr17_44576016     AOna    T    G      0.5      1        2 
  17  chr17_44576016     ASom    T    G        0      0        2 
  17  chr17_44576016     HCab    T    G        0      0        2 
  17  chr17_44576016     HPrz    T    G        0      0        2 
  17  chr17_44576016     ZBoe    T    G        0      0        2 
  17  chr17_44576016     ZGre    T    G        0      0        2 
  17  chr17_44576016     ZHar    T    G        0      0        2 
  17  chr17_44576016   Sample    T    G        0      0        2 
  17  chr17_44577866     AAsi    A    T        0      0        2 
  17  chr17_44577866     AKia    A    T        0      0        2 
  17  chr17_44577866     AOna    A    T        0      0        2 
  17  chr17_44577866     ASom    A    T        0      0        2 
  17  chr17_44577866     HCab    A    T        0      0        2 
  17  chr17_44577866     HPrz    A    T        0      0        2 
  17  chr17_44577866     ZBoe    A    T      0.5      1        2 
  17  chr17_44577866     ZGre    A    T        0      0        2 
  17  chr17_44577866     ZHar    A    T        0      0        2 
  17  chr17_44577866   Sample    A    T        0      0        2 
  17  chr17_44587580     AAsi    G    A        1      2        2 
  17  chr17_44587580     AKia    G    A        0      0        2 
  17  chr17_44587580     AOna    G    A        0      0        2 
  17  chr17_44587580     ASom    G    A        0      0        2 
  17  chr17_44587580     HCab    G    A        0      0        2 
  17  chr17_44587580     HPrz    G    A        0      0        2 
  17  chr17_44587580     ZBoe    G    A        0      0        2 
  17  chr17_44587580     ZGre    G    A        0      0        2 
  17  chr17_44587580     ZHar    G    A        0      0        2 
  17  chr17_44587580   Sample    G    A        1      2        2 
  17  chr17_44588618     AAsi    C    T        0      0        2 
  17  chr17_44588618     AKia    C    T        0      0        2 
  17  chr17_44588618     AOna    C    T        0      0        2 
  17  chr17_44588618     ASom    C    T        0      0        2 
  17  chr17_44588618     HCab    C    T        0      0        2 
  17  chr17_44588618     HPrz    C    T        1      2        2 
  17  chr17_44588618     ZBoe    C    T        0      0        2 
  17  chr17_44588618     ZGre    C    T        0      0        2 
  17  chr17_44588618     ZHar    C    T        0      0        2 
  17  chr17_44588618   Sample    C    T        0      0        2 
  17  chr17_44596400     AAsi    A    G        0      0        2 
  17  chr17_44596400     AKia    A    G        0      0        2 
  17  chr17_44596400     AOna    A    G        0      0        2 
  17  chr17_44596400     ASom    A    G        0      0        2 
  17  chr17_44596400     HCab    A    G        0      0        2 
  17  chr17_44596400     HPrz    A    G        0      0        2 
  17  chr17_44596400     ZBoe    A    G        0      0        2 
  17  chr17_44596400     ZGre    A    G        1      2        2 
  17  chr17_44596400     ZHar    A    G        0      0        2 
  17  chr17_44596400   Sample    A    G        0      0        2 
  17  chr17_44604575     AAsi    A    T        0      0        2 
  17  chr17_44604575     AKia    A    T        0      0        2 
  17  chr17_44604575     AOna    A    T        0      0        2 
  17  chr17_44604575     ASom    A    T        0      0        2 
  17  chr17_44604575     HCab    A    T        0      0        2 
  17  chr17_44604575     HPrz    A    T        0      0        2 
  17  chr17_44604575     ZBoe    A    T      0.5      1        2 
  17  chr17_44604575     ZGre    A    T        0      0        2 
  17  chr17_44604575     ZHar    A    T        0      0        2 
  17  chr17_44604575   Sample    A    T        0      0        2 
  17  chr17_44607139     AAsi    T    G        0      0        2 
  17  chr17_44607139     AKia    T    G        0      0        2 
  17  chr17_44607139     AOna    T    G        0      0        2 
  17  chr17_44607139     ASom    T    G        0      0        2 
  17  chr17_44607139     HCab    T    G        0      0        2 
  17  chr17_44607139     HPrz    T    G        0      0        2 
  17  chr17_44607139     ZBoe    T    G      0.5      1        2 
  17  chr17_44607139     ZGre    T    G        0      0        2 
  17  chr17_44607139     ZHar    T    G        0      0        2 
  17  chr17_44607139   Sample    T    G        0      0        2 
  17  chr17_44615730     AAsi    A    G        0      0        2 
  17  chr17_44615730     AKia    A    G        0      0        2 
  17  chr17_44615730     AOna    A    G        0      0        2 
  17  chr17_44615730     ASom    A    G        0      0        2 
  17  chr17_44615730     HCab    A    G        1      2        2 
  17  chr17_44615730     HPrz    A    G        1      2        2 
  17  chr17_44615730     ZBoe    A    G        0      0        2 
  17  chr17_44615730     ZGre    A    G        0      0        2 
  17  chr17_44615730     ZHar    A    G        0      0        2 
  17  chr17_44615730   Sample    A    G        0      0        2 
  17  chr17_44624156     AAsi    A    G        0      0        2 
  17  chr17_44624156     AKia    A    G        0      0        2 
  17  chr17_44624156     AOna    A    G        0      0        2 
  17  chr17_44624156     ASom    A    G        0      0        2 
  17  chr17_44624156     HCab    A    G        0      0        2 
  17  chr17_44624156     HPrz    A    G        0      0        2 
  17  chr17_44624156     ZBoe    A    G        0      0        2 
  17  chr17_44624156     ZGre    A    G        0      0        2 
  17  chr17_44624156     ZHar    A    G      0.5      1        2 
  17  chr17_44624156   Sample    A    G        0      0        2 
  17  chr17_44632325     AAsi    T    G        0      0        2 
  17  chr17_44632325     AKia    T    G        0      0        2 
  17  chr17_44632325     AOna    T    G      0.5      1        2 
  17  chr17_44632325     ASom    T    G        0      0        2 
  17  chr17_44632325     HCab    T    G        0      0        2 
  17  chr17_44632325     HPrz    T    G        0      0        2 
  17  chr17_44632325     ZBoe    T    G        0      0        2 
  17  chr17_44632325     ZGre    T    G        0      0        2 
  17  chr17_44632325     ZHar    T    G        0      0        2 
  17  chr17_44632325   Sample    T    G        0      0        2 
  17  chr17_44635182     AAsi    C    A        0      0        2 
  17  chr17_44635182     AKia    C    A      0.5      1        2 
  17  chr17_44635182     AOna    C    A        0      0        2 
  17  chr17_44635182     ASom    C    A        0      0        2 
  17  chr17_44635182     HCab    C    A        0      0        2 
  17  chr17_44635182     HPrz    C    A        0      0        2 
  17  chr17_44635182     ZBoe    C    A        0      0        2 
  17  chr17_44635182     ZGre    C    A        0      0        2 
  17  chr17_44635182     ZHar    C    A        0      0        2 
  17  chr17_44635182   Sample    C    A        0      0        2 
  17  chr17_44635205     AAsi    C    T        0      0        2 
  17  chr17_44635205     AKia    C    T        0      0        2 
  17  chr17_44635205     AOna    C    T        0      0        2 
  17  chr17_44635205     ASom    C    T        0      0        2 
  17  chr17_44635205     HCab    C    T        0      0        2 
  17  chr17_44635205     HPrz    C    T        0      0        2 
  17  chr17_44635205     ZBoe    C    T        1      2        2 
  17  chr17_44635205     ZGre    C    T        0      0        2 
  17  chr17_44635205     ZHar    C    T        0      0        2 
  17  chr17_44635205   Sample    C    T        0      0        2 
  17  chr17_44639143     AAsi    C    G        0      0        2 
  17  chr17_44639143     AKia    C    G        0      0        2 
  17  chr17_44639143     AOna    C    G        0      0        2 
  17  chr17_44639143     ASom    C    G        0      0        2 
  17  chr17_44639143     HCab    C    G        0      0        2 
  17  chr17_44639143     HPrz    C    G        0      0        2 
  17  chr17_44639143     ZBoe    C    G        1      2        2 
  17  chr17_44639143     ZGre    C    G        1      2        2 
  17  chr17_44639143     ZHar    C    G        1      2        2 
  17  chr17_44639143   Sample    C    G        0      0        2 
  17  chr17_44639452     AAsi    G    A        0      0        2 
  17  chr17_44639452     AKia    G    A        0      0        2 
  17  chr17_44639452     AOna    G    A        0      0        2 
  17  chr17_44639452     ASom    G    A        0      0        2 
  17  chr17_44639452     HCab    G    A        0      0        2 
  17  chr17_44639452     HPrz    G    A        0      0        2 
  17  chr17_44639452     ZBoe    G    A        1      2        2 
  17  chr17_44639452     ZGre    G    A        1      2        2 
  17  chr17_44639452     ZHar    G    A        1      2        2 
  17  chr17_44639452   Sample    G    A        0      0        2 
  17  chr17_44646489     AAsi    A    G        0      0        2 
  17  chr17_44646489     AKia    A    G      0.5      1        2 
  17  chr17_44646489     AOna    A    G        0      0        2 
  17  chr17_44646489     ASom    A    G        0      0        2 
  17  chr17_44646489     HCab    A    G        0      0        2 
  17  chr17_44646489     HPrz    A    G        0      0        2 
  17  chr17_44646489     ZBoe    A    G        0      0        2 
  17  chr17_44646489     ZGre    A    G        0      0        2 
  17  chr17_44646489     ZHar    A    G        0      0        2 
  17  chr17_44646489   Sample    A    G        0      0        2 
  17  chr17_44658022     AAsi    A    C        0      0        2 
  17  chr17_44658022     AKia    A    C        0      0        2 
  17  chr17_44658022     AOna    A    C        0      0        2 
  17  chr17_44658022     ASom    A    C        0      0        2 
  17  chr17_44658022     HCab    A    C        0      0        2 
  17  chr17_44658022     HPrz    A    C        0      0        2 
  17  chr17_44658022     ZBoe    A    C      0.5      1        2 
  17  chr17_44658022     ZGre    A    C        0      0        2 
  17  chr17_44658022     ZHar    A    C        0      0        2 
  17  chr17_44658022   Sample    A    C        0      0        2 
  17  chr17_44660783     AAsi    A    G        0      0        2 
  17  chr17_44660783     AKia    A    G        0      0        2 
  17  chr17_44660783     AOna    A    G        0      0        2 
  17  chr17_44660783     ASom    A    G        0      0        2 
  17  chr17_44660783     HCab    A    G        1      2        2 
  17  chr17_44660783     HPrz    A    G        0      0        2 
  17  chr17_44660783     ZBoe    A    G        0      0        2 
  17  chr17_44660783     ZGre    A    G        0      0        2 
  17  chr17_44660783     ZHar    A    G        0      0        2 
  17  chr17_44660783   Sample    A    G        0      0        2 
  17  chr17_44667058     AAsi    A    C        0      0        2 
  17  chr17_44667058     AKia    A    C        0      0        2 
  17  chr17_44667058     AOna    A    C        0      0        2 
  17  chr17_44667058     ASom    A    C        0      0        2 
  17  chr17_44667058     HCab    A    C        1      2        2 
  17  chr17_44667058     HPrz    A    C        0      0        2 
  17  chr17_44667058     ZBoe    A    C        0      0        2 
  17  chr17_44667058     ZGre    A    C        0      0        2 
  17  chr17_44667058     ZHar    A    C        0      0        2 
  17  chr17_44667058   Sample    A    C        0      0        2 
  17  chr17_44668570     AAsi    A    T        0      0        2 
  17  chr17_44668570     AKia    A    T        0      0        2 
  17  chr17_44668570     AOna    A    T        0      0        2 
  17  chr17_44668570     ASom    A    T        0      0        2 
  17  chr17_44668570     HCab    A    T        1      2        2 
  17  chr17_44668570     HPrz    A    T        0      0        2 
  17  chr17_44668570     ZBoe    A    T        0      0        2 
  17  chr17_44668570     ZGre    A    T        0      0        2 
  17  chr17_44668570     ZHar    A    T        0      0        2 
  17  chr17_44668570   Sample    A    T        0      0        2 
  17  chr17_44670801     AAsi    A    G        0      0        2 
  17  chr17_44670801     AKia    A    G        0      0        2 
  17  chr17_44670801     AOna    A    G        0      0        2 
  17  chr17_44670801     ASom    A    G        0      0        2 
  17  chr17_44670801     HCab    A    G        0      0        2 
  17  chr17_44670801     HPrz    A    G        0      0        2 
  17  chr17_44670801     ZBoe    A    G        0      0        2 
  17  chr17_44670801     ZGre    A    G        0      0        2 
  17  chr17_44670801     ZHar    A    G        1      2        2 
  17  chr17_44670801   Sample    A    G        0      0        2 
  17  chr17_44690975     AAsi    A    G        0      0        2 
  17  chr17_44690975     AKia    A    G        0      0        2 
  17  chr17_44690975     AOna    A    G        0      0        2 
  17  chr17_44690975     ASom    A    G        0      0        2 
  17  chr17_44690975     HCab    A    G      0.5      1        2 
  17  chr17_44690975     HPrz    A    G        1      2        2 
  17  chr17_44690975     ZBoe    A    G        0      0        2 
  17  chr17_44690975     ZGre    A    G        0      0        2 
  17  chr17_44690975     ZHar    A    G        0      0        2 
  17  chr17_44690975   Sample    A    G        0      0        2 
  17  chr17_44696308     AAsi    T    A        0      0        2 
  17  chr17_44696308     AKia    T    A        1      2        2 
  17  chr17_44696308     AOna    T    A        0      0        2 
  17  chr17_44696308     ASom    T    A        0      0        2 
  17  chr17_44696308     HCab    T    A        0      0        2 
  17  chr17_44696308     HPrz    T    A        0      0        2 
  17  chr17_44696308     ZBoe    T    A        0      0        2 
  17  chr17_44696308     ZGre    T    A        0      0        2 
  17  chr17_44696308     ZHar    T    A        0      0        2 
  17  chr17_44696308   Sample    T    A        0      0        2 
  17  chr17_44713927     AAsi    C    T        0      0        2 
  17  chr17_44713927     AKia    C    T        0      0        2 
  17  chr17_44713927     AOna    C    T        0      0        2 
  17  chr17_44713927     ASom    C    T        0      0        2 
  17  chr17_44713927     HCab    C    T      0.5      1        2 
  17  chr17_44713927     HPrz    C    T        0      0        2 
  17  chr17_44713927     ZBoe    C    T        0      0        2 
  17  chr17_44713927     ZGre    C    T        0      0        2 
  17  chr17_44713927     ZHar    C    T        0      0        2 
  17  chr17_44713927   Sample    C    T        0      0        2 
  17  chr17_44732593     AAsi    T    C        0      0        2 
  17  chr17_44732593     AKia    T    C        1      2        2 
  17  chr17_44732593     AOna    T    C        0      0        2 
  17  chr17_44732593     ASom    T    C        0      0        2 
  17  chr17_44732593     HCab    T    C        0      0        2 
  17  chr17_44732593     HPrz    T    C        0      0        2 
  17  chr17_44732593     ZBoe    T    C        0      0        2 
  17  chr17_44732593     ZGre    T    C        0      0        2 
  17  chr17_44732593     ZHar    T    C        0      0        2 
  17  chr17_44732593   Sample    T    C        0      0        2 
  17  chr17_44734845     AAsi    C    T        0      0        2 
  17  chr17_44734845     AKia    C    T        0      0        2 
  17  chr17_44734845     AOna    C    T        0      0        2 
  17  chr17_44734845     ASom    C    T        0      0        2 
  17  chr17_44734845     HCab    C    T        0      0        2 
  17  chr17_44734845     HPrz    C    T        0      0        2 
  17  chr17_44734845     ZBoe    C    T        0      0        2 
  17  chr17_44734845     ZGre    C    T        0      0        2 
  17  chr17_44734845     ZHar    C    T      0.5      1        2 
  17  chr17_44734845   Sample    C    T        0      0        2 
  17  chr17_44739404     AAsi    G    T        0      0        2 
  17  chr17_44739404     AKia    G    T        0      0        2 
  17  chr17_44739404     AOna    G    T        0      0        2 
  17  chr17_44739404     ASom    G    T        0      0        2 
  17  chr17_44739404     HCab    G    T        1      2        2 
  17  chr17_44739404     HPrz    G    T        1      2        2 
  17  chr17_44739404     ZBoe    G    T        0      0        2 
  17  chr17_44739404     ZGre    G    T        0      0        2 
  17  chr17_44739404     ZHar    G    T        0      0        2 
  17  chr17_44739404   Sample    G    T        0      0        2 
  17  chr17_44739882     AAsi    C    T        0      0        2 
  17  chr17_44739882     AKia    C    T        1      2        2 
  17  chr17_44739882     AOna    C    T        0      0        2 
  17  chr17_44739882     ASom    C    T        0      0        2 
  17  chr17_44739882     HCab    C    T        0      0        2 
  17  chr17_44739882     HPrz    C    T        0      0        2 
  17  chr17_44739882     ZBoe    C    T        0      0        2 
  17  chr17_44739882     ZGre    C    T        0      0        2 
  17  chr17_44739882     ZHar    C    T        0      0        2 
  17  chr17_44739882   Sample    C    T        0      0        2 
  17  chr17_44753252     AAsi    G    T      0.5      1        2 
  17  chr17_44753252     AKia    G    T        0      0        2 
  17  chr17_44753252     AOna    G    T        0      0        2 
  17  chr17_44753252     ASom    G    T        0      0        2 
  17  chr17_44753252     HCab    G    T        0      0        2 
  17  chr17_44753252     HPrz    G    T        0      0        2 
  17  chr17_44753252     ZBoe    G    T        0      0        2 
  17  chr17_44753252     ZGre    G    T        0      0        2 
  17  chr17_44753252     ZHar    G    T        0      0        2 
  17  chr17_44753252   Sample    G    T        0      0        2 
  17  chr17_44759247     AAsi    G    A        0      0        2 
  17  chr17_44759247     AKia    G    A        0      0        2 
  17  chr17_44759247     AOna    G    A        0      0        2 
  17  chr17_44759247     ASom    G    A        0      0        2 
  17  chr17_44759247     HCab    G    A      0.5      1        2 
  17  chr17_44759247     HPrz    G    A        0      0        2 
  17  chr17_44759247     ZBoe    G    A        0      0        2 
  17  chr17_44759247     ZGre    G    A        0      0        2 
  17  chr17_44759247     ZHar    G    A        0      0        2 
  17  chr17_44759247   Sample    G    A        0      0        2 
  17  chr17_44775244     AAsi    C    T        0      0        2 
  17  chr17_44775244     AKia    C    T        0      0        2 
  17  chr17_44775244     AOna    C    T        0      0        2 
  17  chr17_44775244     ASom    C    T        0      0        2 
  17  chr17_44775244     HCab    C    T        0      0        2 
  17  chr17_44775244     HPrz    C    T        0      0        2 
  17  chr17_44775244     ZBoe    C    T        1      2        2 
  17  chr17_44775244     ZGre    C    T        0      0        2 
  17  chr17_44775244     ZHar    C    T        0      0        2 
  17  chr17_44775244   Sample    C    T        0      0        2 
  17  chr17_44779672     AAsi    A    G        0      0        2 
  17  chr17_44779672     AKia    A    G        0      0        2 
  17  chr17_44779672     AOna    A    G        1      2        2 
  17  chr17_44779672     ASom    A    G        0      0        2 
  17  chr17_44779672     HCab    A    G        0      0        2 
  17  chr17_44779672     HPrz    A    G        0      0        2 
  17  chr17_44779672     ZBoe    A    G        0      0        2 
  17  chr17_44779672     ZGre    A    G        0      0        2 
  17  chr17_44779672     ZHar    A    G        0      0        2 
  17  chr17_44779672   Sample    A    G        0      0        2 
  17  chr17_44786516     AAsi    T    C      0.5      1        2 
  17  chr17_44786516     AKia    T    C        0      0        2 
  17  chr17_44786516     AOna    T    C        0      0        2 
  17  chr17_44786516     ASom    T    C        0      0        2 
  17  chr17_44786516     HCab    T    C        0      0        2 
  17  chr17_44786516     HPrz    T    C        0      0        2 
  17  chr17_44786516     ZBoe    T    C        0      0        2 
  17  chr17_44786516     ZGre    T    C        0      0        2 
  17  chr17_44786516     ZHar    T    C        0      0        2 
  17  chr17_44786516   Sample    T    C        0      0        2 
  17  chr17_44787505     AAsi    A    G        0      0        2 
  17  chr17_44787505     AKia    A    G        0      0        2 
  17  chr17_44787505     AOna    A    G        0      0        2 
  17  chr17_44787505     ASom    A    G        0      0        2 
  17  chr17_44787505     HCab    A    G        0      0        2 
  17  chr17_44787505     HPrz    A    G        0      0        2 
  17  chr17_44787505     ZBoe    A    G        0      0        2 
  17  chr17_44787505     ZGre    A    G        0      0        2 
  17  chr17_44787505     ZHar    A    G      0.5      1        2 
  17  chr17_44787505   Sample    A    G        0      0        2 
  17  chr17_44798626     AAsi    G    C        0      0        2 
  17  chr17_44798626     AKia    G    C        0      0        2 
  17  chr17_44798626     AOna    G    C      0.5      1        2 
  17  chr17_44798626     ASom    G    C        0      0        2 
  17  chr17_44798626     HCab    G    C        0      0        2 
  17  chr17_44798626     HPrz    G    C        0      0        2 
  17  chr17_44798626     ZBoe    G    C        0      0        2 
  17  chr17_44798626     ZGre    G    C        0      0        2 
  17  chr17_44798626     ZHar    G    C        0      0        2 
  17  chr17_44798626   Sample    G    C        0      0        2 
  17  chr17_44808144     AAsi    C    T        1      2        2 
  17  chr17_44808144     AKia    C    T        0      0        2 
  17  chr17_44808144     AOna    C    T        0      0        2 
  17  chr17_44808144     ASom    C    T      0.5      1        2 
  17  chr17_44808144     HCab    C    T        0      0        2 
  17  chr17_44808144     HPrz    C    T        0      0        2 
  17  chr17_44808144     ZBoe    C    T        0      0        2 
  17  chr17_44808144     ZGre    C    T        0      0        2 
  17  chr17_44808144     ZHar    C    T        0      0        2 
  17  chr17_44808144   Sample    C    T        1      2        2 
  17  chr17_44811855     AAsi    G    C        0      0        2 
  17  chr17_44811855     AKia    G    C        0      0        2 
  17  chr17_44811855     AOna    G    C        0      0        2 
  17  chr17_44811855     ASom    G    C        0      0        2 
  17  chr17_44811855     HCab    G    C        0      0        2 
  17  chr17_44811855     HPrz    G    C        0      0        2 
  17  chr17_44811855     ZBoe    G    C        0      0        2 
  17  chr17_44811855     ZGre    G    C        0      0        2 
  17  chr17_44811855     ZHar    G    C        1      2        2 
  17  chr17_44811855   Sample    G    C        0      0        2 
  17  chr17_44812074     AAsi    A    T        0      0        2 
  17  chr17_44812074     AKia    A    T        0      0        2 
  17  chr17_44812074     AOna    A    T        0      0        2 
  17  chr17_44812074     ASom    A    T      0.5      1        2 
  17  chr17_44812074     HCab    A    T        0      0        2 
  17  chr17_44812074     HPrz    A    T        0      0        2 
  17  chr17_44812074     ZBoe    A    T        0      0        2 
  17  chr17_44812074     ZGre    A    T        0      0        2 
  17  chr17_44812074     ZHar    A    T        0      0        2 
  17  chr17_44812074   Sample    A    T        0      0        2 
  17  chr17_44817565     AAsi    A    G        0      0        2 
  17  chr17_44817565     AKia    A    G        0      0        2 
  17  chr17_44817565     AOna    A    G        0      0        2 
  17  chr17_44817565     ASom    A    G        0      0        2 
  17  chr17_44817565     HCab    A    G        1      2        2 
  17  chr17_44817565     HPrz    A    G        1      2        2 
  17  chr17_44817565     ZBoe    A    G        0      0        2 
  17  chr17_44817565     ZGre    A    G        0      0        2 
  17  chr17_44817565     ZHar    A    G        0      0        2 
  17  chr17_44817565   Sample    A    G        0      0        2 
  17  chr17_44839218     AAsi    C    A        0      0        2 
  17  chr17_44839218     AKia    C    A        0      0        2 
  17  chr17_44839218     AOna    C    A        0      0        2 
  17  chr17_44839218     ASom    C    A        0      0        2 
  17  chr17_44839218     HCab    C    A        0      0        2 
  17  chr17_44839218     HPrz    C    A        0      0        2 
  17  chr17_44839218     ZBoe    C    A        0      0        2 
  17  chr17_44839218     ZGre    C    A        1      2        2 
  17  chr17_44839218     ZHar    C    A        0      0        2 
  17  chr17_44839218   Sample    C    A        0      0        2 
  17  chr17_44846027     AAsi    A    G      0.5      1        2 
  17  chr17_44846027     AKia    A    G        0      0        2 
  17  chr17_44846027     AOna    A    G        0      0        2 
  17  chr17_44846027     ASom    A    G        0      0        2 
  17  chr17_44846027     HCab    A    G        0      0        2 
  17  chr17_44846027     HPrz    A    G        0      0        2 
  17  chr17_44846027     ZBoe    A    G        0      0        2 
  17  chr17_44846027     ZGre    A    G        0      0        2 
  17  chr17_44846027     ZHar    A    G        0      0        2 
  17  chr17_44846027   Sample    A    G        0      0        2 
  17  chr17_44846496     AAsi    C    T        0      0        2 
  17  chr17_44846496     AKia    C    T        0      0        2 
  17  chr17_44846496     AOna    C    T        0      0        2 
  17  chr17_44846496     ASom    C    T        0      0        2 
  17  chr17_44846496     HCab    C    T      0.5      1        2 
  17  chr17_44846496     HPrz    C    T        0      0        2 
  17  chr17_44846496     ZBoe    C    T        0      0        2 
  17  chr17_44846496     ZGre    C    T        0      0        2 
  17  chr17_44846496     ZHar    C    T        0      0        2 
  17  chr17_44846496   Sample    C    T        0      0        2 
  17  chr17_44852632     AAsi    C    T        0      0        2 
  17  chr17_44852632     AKia    C    T      0.5      1        2 
  17  chr17_44852632     AOna    C    T        0      0        2 
  17  chr17_44852632     ASom    C    T        0      0        2 
  17  chr17_44852632     HCab    C    T        0      0        2 
  17  chr17_44852632     HPrz    C    T        0      0        2 
  17  chr17_44852632     ZBoe    C    T        1      2        2 
  17  chr17_44852632     ZGre    C    T        0      0        2 
  17  chr17_44852632     ZHar    C    T        0      0        2 
  17  chr17_44852632   Sample    C    T        0      0        2 
  17  chr17_44864183     AAsi    G    T        0      0        2 
  17  chr17_44864183     AKia    G    T        0      0        2 
  17  chr17_44864183     AOna    G    T        0      0        2 
  17  chr17_44864183     ASom    G    T        0      0        2 
  17  chr17_44864183     HCab    G    T        0      0        2 
  17  chr17_44864183     HPrz    G    T        0      0        2 
  17  chr17_44864183     ZBoe    G    T      0.5      1        2 
  17  chr17_44864183     ZGre    G    T        0      0        2 
  17  chr17_44864183     ZHar    G    T        0      0        2 
  17  chr17_44864183   Sample    G    T        0      0        2 
  17  chr17_44868091     AAsi    A    G        0      0        2 
  17  chr17_44868091     AKia    A    G        0      0        2 
  17  chr17_44868091     AOna    A    G        0      0        2 
  17  chr17_44868091     ASom    A    G        0      0        2 
  17  chr17_44868091     HCab    A    G        1      2        2 
  17  chr17_44868091     HPrz    A    G        1      2        2 
  17  chr17_44868091     ZBoe    A    G        0      0        2 
  17  chr17_44868091     ZGre    A    G        0      0        2 
  17  chr17_44868091     ZHar    A    G        0      0        2 
  17  chr17_44868091   Sample    A    G        0      0        2 
  17  chr17_44872260     AAsi    G    T        0      0        2 
  17  chr17_44872260     AKia    G    T        0      0        2 
  17  chr17_44872260     AOna    G    T      0.5      1        2 
  17  chr17_44872260     ASom    G    T        0      0        2 
  17  chr17_44872260     HCab    G    T        0      0        2 
  17  chr17_44872260     HPrz    G    T        0      0        2 
  17  chr17_44872260     ZBoe    G    T        0      0        2 
  17  chr17_44872260     ZGre    G    T        0      0        2 
  17  chr17_44872260     ZHar    G    T        0      0        2 
  17  chr17_44872260   Sample    G    T        0      0        2 
  17  chr17_44874848     AAsi    C    T        0      0        2 
  17  chr17_44874848     AKia    C    T        0      0        2 
  17  chr17_44874848     AOna    C    T        0      0        2 
  17  chr17_44874848     ASom    C    T        0      0        2 
  17  chr17_44874848     HCab    C    T      0.5      1        2 
  17  chr17_44874848     HPrz    C    T        0      0        2 
  17  chr17_44874848     ZBoe    C    T        0      0        2 
  17  chr17_44874848     ZGre    C    T        0      0        2 
  17  chr17_44874848     ZHar    C    T        0      0        2 
  17  chr17_44874848   Sample    C    T        0      0        2 
  17  chr17_44875678     AAsi    A    G        0      0        2 
  17  chr17_44875678     AKia    A    G        0      0        2 
  17  chr17_44875678     AOna    A    G        0      0        2 
  17  chr17_44875678     ASom    A    G        0      0        2 
  17  chr17_44875678     HCab    A    G        1      2        2 
  17  chr17_44875678     HPrz    A    G        1      2        2 
  17  chr17_44875678     ZBoe    A    G        0      0        2 
  17  chr17_44875678     ZGre    A    G        0      0        2 
  17  chr17_44875678     ZHar    A    G        0      0        2 
  17  chr17_44875678   Sample    A    G        0      0        2 
  17  chr17_44878097     AAsi    G    A        0      0        2 
  17  chr17_44878097     AKia    G    A        1      2        2 
  17  chr17_44878097     AOna    G    A        1      2        2 
  17  chr17_44878097     ASom    G    A        0      0        2 
  17  chr17_44878097     HCab    G    A        0      0        2 
  17  chr17_44878097     HPrz    G    A        0      0        2 
  17  chr17_44878097     ZBoe    G    A        0      0        2 
  17  chr17_44878097     ZGre    G    A        0      0        2 
  17  chr17_44878097     ZHar    G    A        0      0        2 
  17  chr17_44878097   Sample    G    A        0      0        2 
  17  chr17_44878372     AAsi    G    A        0      0        2 
  17  chr17_44878372     AKia    G    A        0      0        2 
  17  chr17_44878372     AOna    G    A        0      0        2 
  17  chr17_44878372     ASom    G    A        0      0        2 
  17  chr17_44878372     HCab    G    A        1      2        2 
  17  chr17_44878372     HPrz    G    A        1      2        2 
  17  chr17_44878372     ZBoe    G    A        0      0        2 
  17  chr17_44878372     ZGre    G    A        0      0        2 
  17  chr17_44878372     ZHar    G    A        0      0        2 
  17  chr17_44878372   Sample    G    A        0      0        2 
  17  chr17_44880669     AAsi    C    A        0      0        2 
  17  chr17_44880669     AKia    C    A        1      2        2 
  17  chr17_44880669     AOna    C    A        1      2        2 
  17  chr17_44880669     ASom    C    A        0      0        2 
  17  chr17_44880669     HCab    C    A        0      0        2 
  17  chr17_44880669     HPrz    C    A        0      0        2 
  17  chr17_44880669     ZBoe    C    A        0      0        2 
  17  chr17_44880669     ZGre    C    A        1      2        2 
  17  chr17_44880669     ZHar    C    A        0      0        2 
  17  chr17_44880669   Sample    C    A        0      0        2 
  17  chr17_44881715     AAsi    A    C        0      0        2 
  17  chr17_44881715     AKia    A    C        0      0        2 
  17  chr17_44881715     AOna    A    C        0      0        2 
  17  chr17_44881715     ASom    A    C        0      0        2 
  17  chr17_44881715     HCab    A    C        0      0        2 
  17  chr17_44881715     HPrz    A    C        0      0        2 
  17  chr17_44881715     ZBoe    A    C        0      0        2 
  17  chr17_44881715     ZGre    A    C        0      0        2 
  17  chr17_44881715     ZHar    A    C        1      2        2 
  17  chr17_44881715   Sample    A    C        0      0        2 
  17  chr17_44883978     AAsi    T    C        0      0        2 
  17  chr17_44883978     AKia    T    C        0      0        2 
  17  chr17_44883978     AOna    T    C        0      0        2 
  17  chr17_44883978     ASom    T    C        0      0        2 
  17  chr17_44883978     HCab    T    C        1      2        2 
  17  chr17_44883978     HPrz    T    C        1      2        2 
  17  chr17_44883978     ZBoe    T    C        0      0        2 
  17  chr17_44883978     ZGre    T    C        0      0        2 
  17  chr17_44883978     ZHar    T    C        0      0        2 
  17  chr17_44883978   Sample    T    C        0      0        2 
  17  chr17_44884827     AAsi    T    G        0      0        2 
  17  chr17_44884827     AKia    T    G        0      0        2 
  17  chr17_44884827     AOna    T    G        0      0        2 
  17  chr17_44884827     ASom    T    G        0      0        2 
  17  chr17_44884827     HCab    T    G        0      0        2 
  17  chr17_44884827     HPrz    T    G        1      2        2 
  17  chr17_44884827     ZBoe    T    G        0      0        2 
  17  chr17_44884827     ZGre    T    G        0      0        2 
  17  chr17_44884827     ZHar    T    G        0      0        2 
  17  chr17_44884827   Sample    T    G        0      0        2 
  17  chr17_44888274     AAsi    G    T        0      0        2 
  17  chr17_44888274     AKia    G    T        0      0        2 
  17  chr17_44888274     AOna    G    T        0      0        2 
  17  chr17_44888274     ASom    G    T      0.5      1        2 
  17  chr17_44888274     HCab    G    T        0      0        2 
  17  chr17_44888274     HPrz    G    T        0      0        2 
  17  chr17_44888274     ZBoe    G    T        0      0        2 
  17  chr17_44888274     ZGre    G    T        0      0        2 
  17  chr17_44888274     ZHar    G    T        0      0        2 
  17  chr17_44888274   Sample    G    T        0      0        2 
  17  chr17_44890015     AAsi    T    A        0      0        2 
  17  chr17_44890015     AKia    T    A        0      0        2 
  17  chr17_44890015     AOna    T    A        0      0        2 
  17  chr17_44890015     ASom    T    A        0      0        2 
  17  chr17_44890015     HCab    T    A        1      2        2 
  17  chr17_44890015     HPrz    T    A        1      2        2 
  17  chr17_44890015     ZBoe    T    A        0      0        2 
  17  chr17_44890015     ZGre    T    A        0      0        2 
  17  chr17_44890015     ZHar    T    A        0      0        2 
  17  chr17_44890015   Sample    T    A        0      0        2 
  17  chr17_44893209     AAsi    C    A        0      0        2 
  17  chr17_44893209     AKia    C    A        0      0        2 
  17  chr17_44893209     AOna    C    A        0      0        2 
  17  chr17_44893209     ASom    C    A        0      0        2 
  17  chr17_44893209     HCab    C    A        1      2        2 
  17  chr17_44893209     HPrz    C    A        1      2        2 
  17  chr17_44893209     ZBoe    C    A        0      0        2 
  17  chr17_44893209     ZGre    C    A        0      0        2 
  17  chr17_44893209     ZHar    C    A        0      0        2 
  17  chr17_44893209   Sample    C    A        0      0        2 
  17  chr17_44896672     AAsi    A    G        0      0        2 
  17  chr17_44896672     AKia    A    G        0      0        2 
  17  chr17_44896672     AOna    A    G        0      0        2 
  17  chr17_44896672     ASom    A    G        0      0        2 
  17  chr17_44896672     HCab    A    G        0      0        2 
  17  chr17_44896672     HPrz    A    G        1      2        2 
  17  chr17_44896672     ZBoe    A    G        0      0        2 
  17  chr17_44896672     ZGre    A    G        0      0        2 
  17  chr17_44896672     ZHar    A    G        0      0        2 
  17  chr17_44896672   Sample    A    G        0      0        2 
  17  chr17_44902557     AAsi    A    G        0      0        2 
  17  chr17_44902557     AKia    A    G        0      0        2 
  17  chr17_44902557     AOna    A    G        0      0        2 
  17  chr17_44902557     ASom    A    G        0      0        2 
  17  chr17_44902557     HCab    A    G      0.5      1        2 
  17  chr17_44902557     HPrz    A    G        1      2        2 
  17  chr17_44902557     ZBoe    A    G        0      0        2 
  17  chr17_44902557     ZGre    A    G        0      0        2 
  17  chr17_44902557     ZHar    A    G        0      0        2 
  17  chr17_44902557   Sample    A    G        0      0        2 
  17  chr17_44903229     AAsi    A    G        0      0        2 
  17  chr17_44903229     AKia    A    G        0      0        2 
  17  chr17_44903229     AOna    A    G        0      0        2 
  17  chr17_44903229     ASom    A    G        0      0        2 
  17  chr17_44903229     HCab    A    G        0      0        2 
  17  chr17_44903229     HPrz    A    G        0      0        2 
  17  chr17_44903229     ZBoe    A    G        0      0        2 
  17  chr17_44903229     ZGre    A    G      0.5      1        2 
  17  chr17_44903229     ZHar    A    G        0      0        2 
  17  chr17_44903229   Sample    A    G        0      0        2 
  17  chr17_44903279     AAsi    T    C        0      0        2 
  17  chr17_44903279     AKia    T    C        0      0        2 
  17  chr17_44903279     AOna    T    C      0.5      1        2 
  17  chr17_44903279     ASom    T    C        0      0        2 
  17  chr17_44903279     HCab    T    C        0      0        2 
  17  chr17_44903279     HPrz    T    C        0      0        2 
  17  chr17_44903279     ZBoe    T    C        0      0        2 
  17  chr17_44903279     ZGre    T    C        0      0        2 
  17  chr17_44903279     ZHar    T    C        0      0        2 
  17  chr17_44903279   Sample    T    C        0      0        2 
  17  chr17_44907539     AAsi    A    T        0      0        2 
  17  chr17_44907539     AKia    A    T        0      0        2 
  17  chr17_44907539     AOna    A    T        0      0        2 
  17  chr17_44907539     ASom    A    T        0      0        2 
  17  chr17_44907539     HCab    A    T        1      2        2 
  17  chr17_44907539     HPrz    A    T        1      2        2 
  17  chr17_44907539     ZBoe    A    T        0      0        2 
  17  chr17_44907539     ZGre    A    T        0      0        2 
  17  chr17_44907539     ZHar    A    T        0      0        2 
  17  chr17_44907539   Sample    A    T        0      0        2 
  17  chr17_44930728     AAsi    T    C        0      0        2 
  17  chr17_44930728     AKia    T    C      0.5      1        2 
  17  chr17_44930728     AOna    T    C        1      2        2 
  17  chr17_44930728     ASom    T    C        0      0        2 
  17  chr17_44930728     HCab    T    C        0      0        2 
  17  chr17_44930728     HPrz    T    C        0      0        2 
  17  chr17_44930728     ZBoe    T    C        0      0        2 
  17  chr17_44930728     ZGre    T    C        0      0        2 
  17  chr17_44930728     ZHar    T    C        0      0        2 
  17  chr17_44930728   Sample    T    C        0      0        2 
  17  chr17_44935680     AAsi    C    G        0      0        2 
  17  chr17_44935680     AKia    C    G        0      0        2 
  17  chr17_44935680     AOna    C    G        0      0        2 
  17  chr17_44935680     ASom    C    G        0      0        2 
  17  chr17_44935680     HCab    C    G        0      0        2 
  17  chr17_44935680     HPrz    C    G        1      2        2 
  17  chr17_44935680     ZBoe    C    G        0      0        2 
  17  chr17_44935680     ZGre    C    G        0      0        2 
  17  chr17_44935680     ZHar    C    G        0      0        2 
  17  chr17_44935680   Sample    C    G        0      0        2 
  17  chr17_44937944     AAsi    T    C        0      0        2 
  17  chr17_44937944     AKia    T    C      0.5      1        2 
  17  chr17_44937944     AOna    T    C        0      0        2 
  17  chr17_44937944     ASom    T    C        0      0        2 
  17  chr17_44937944     HCab    T    C        0      0        2 
  17  chr17_44937944     HPrz    T    C        0      0        2 
  17  chr17_44937944     ZBoe    T    C        0      0        2 
  17  chr17_44937944     ZGre    T    C        0      0        2 
  17  chr17_44937944     ZHar    T    C        0      0        2 
  17  chr17_44937944   Sample    T    C        0      0        2 
  17  chr17_44938532     AAsi    A    G        0      0        2 
  17  chr17_44938532     AKia    A    G      0.5      1        2 
  17  chr17_44938532     AOna    A    G        0      0        2 
  17  chr17_44938532     ASom    A    G        0      0        2 
  17  chr17_44938532     HCab    A    G        0      0        2 
  17  chr17_44938532     HPrz    A    G        0      0        2 
  17  chr17_44938532     ZBoe    A    G        0      0        2 
  17  chr17_44938532     ZGre    A    G        0      0        2 
  17  chr17_44938532     ZHar    A    G        0      0        2 
  17  chr17_44938532   Sample    A    G        0      0        2 
  17  chr17_44942440     AAsi    G    T        0      0        2 
  17  chr17_44942440     AKia    G    T        0      0        2 
  17  chr17_44942440     AOna    G    T        0      0        2 
  17  chr17_44942440     ASom    G    T        0      0        2 
  17  chr17_44942440     HCab    G    T      0.5      1        2 
  17  chr17_44942440     HPrz    G    T        0      0        2 
  17  chr17_44942440     ZBoe    G    T        0      0        2 
  17  chr17_44942440     ZGre    G    T        0      0        2 
  17  chr17_44942440     ZHar    G    T        0      0        2 
  17  chr17_44942440   Sample    G    T        0      0        2 
  17  chr17_44947431     AAsi    A    G        0      0        2 
  17  chr17_44947431     AKia    A    G        0      0        2 
  17  chr17_44947431     AOna    A    G        0      0        2 
  17  chr17_44947431     ASom    A    G      0.5      1        2 
  17  chr17_44947431     HCab    A    G        0      0        2 
  17  chr17_44947431     HPrz    A    G        0      0        2 
  17  chr17_44947431     ZBoe    A    G        0      0        2 
  17  chr17_44947431     ZGre    A    G        0      0        2 
  17  chr17_44947431     ZHar    A    G        0      0        2 
  17  chr17_44947431   Sample    A    G        0      0        2 
  17  chr17_44949448     AAsi    T    C        0      0        2 
  17  chr17_44949448     AKia    T    C      0.5      1        2 
  17  chr17_44949448     AOna    T    C        0      0        2 
  17  chr17_44949448     ASom    T    C        0      0        2 
  17  chr17_44949448     HCab    T    C        0      0        2 
  17  chr17_44949448     HPrz    T    C        0      0        2 
  17  chr17_44949448     ZBoe    T    C        0      0        2 
  17  chr17_44949448     ZGre    T    C        0      0        2 
  17  chr17_44949448     ZHar    T    C        0      0        2 
  17  chr17_44949448   Sample    T    C        0      0        2 
  17  chr17_44952594     AAsi    T    C        0      0        2 
  17  chr17_44952594     AKia    T    C        0      0        2 
  17  chr17_44952594     AOna    T    C        0      0        2 
  17  chr17_44952594     ASom    T    C        0      0        2 
  17  chr17_44952594     HCab    T    C        1      2        2 
  17  chr17_44952594     HPrz    T    C        1      2        2 
  17  chr17_44952594     ZBoe    T    C        0      0        2 
  17  chr17_44952594     ZGre    T    C        0      0        2 
  17  chr17_44952594     ZHar    T    C        0      0        2 
  17  chr17_44952594   Sample    T    C        0      0        2 
  17  chr17_44973681     AAsi    A    G      0.5      1        2 
  17  chr17_44973681     AKia    A    G        0      0        2 
  17  chr17_44973681     AOna    A    G        0      0        2 
  17  chr17_44973681     ASom    A    G        0      0        2 
  17  chr17_44973681     HCab    A    G        0      0        2 
  17  chr17_44973681     HPrz    A    G        0      0        2 
  17  chr17_44973681     ZBoe    A    G        0      0        2 
  17  chr17_44973681     ZGre    A    G        0      0        2 
  17  chr17_44973681     ZHar    A    G        0      0        2 
  17  chr17_44973681   Sample    A    G        0      0        2 
  17  chr17_44976374     AAsi    A    C        0      0        2 
  17  chr17_44976374     AKia    A    C        0      0        2 
  17  chr17_44976374     AOna    A    C        0      0        2 
  17  chr17_44976374     ASom    A    C        0      0        2 
  17  chr17_44976374     HCab    A    C      0.5      1        2 
  17  chr17_44976374     HPrz    A    C        0      0        2 
  17  chr17_44976374     ZBoe    A    C        0      0        2 
  17  chr17_44976374     ZGre    A    C        0      0        2 
  17  chr17_44976374     ZHar    A    C        0      0        2 
  17  chr17_44976374   Sample    A    C        0      0        2 
  17  chr17_44987618     AAsi    C    T        0      0        2 
  17  chr17_44987618     AKia    C    T        0      0        2 
  17  chr17_44987618     AOna    C    T        0      0        2 
  17  chr17_44987618     ASom    C    T        0      0        2 
  17  chr17_44987618     HCab    C    T        0      0        2 
  17  chr17_44987618     HPrz    C    T        0      0        2 
  17  chr17_44987618     ZBoe    C    T        0      0        2 
  17  chr17_44987618     ZGre    C    T        0      0        2 
  17  chr17_44987618     ZHar    C    T      0.5      1        2 
  17  chr17_44987618   Sample    C    T        0      0        2 
  17  chr17_44990078     AAsi    A    G        0      0        2 
  17  chr17_44990078     AKia    A    G        0      0        2 
  17  chr17_44990078     AOna    A    G        0      0        2 
  17  chr17_44990078     ASom    A    G        0      0        2 
  17  chr17_44990078     HCab    A    G        1      2        2 
  17  chr17_44990078     HPrz    A    G        1      2        2 
  17  chr17_44990078     ZBoe    A    G        0      0        2 
  17  chr17_44990078     ZGre    A    G        0      0        2 
  17  chr17_44990078     ZHar    A    G        0      0        2 
  17  chr17_44990078   Sample    A    G        0      0        2 
  17  chr17_44997438     AAsi    C    G        0      0        2 
  17  chr17_44997438     AKia    C    G        0      0        2 
  17  chr17_44997438     AOna    C    G        0      0        2 
  17  chr17_44997438     ASom    C    G        0      0        2 
  17  chr17_44997438     HCab    C    G        0      0        2 
  17  chr17_44997438     HPrz    C    G        0      0        2 
  17  chr17_44997438     ZBoe    C    G      0.5      1        2 
  17  chr17_44997438     ZGre    C    G        0      0        2 
  17  chr17_44997438     ZHar    C    G        0      0        2 
  17  chr17_44997438   Sample    C    G        0      0        2 
  17  chr17_45001412     AAsi    T    C        0      0        2 
  17  chr17_45001412     AKia    T    C      0.5      1        2 
  17  chr17_45001412     AOna    T    C        0      0        2 
  17  chr17_45001412     ASom    T    C        0      0        2 
  17  chr17_45001412     HCab    T    C        0      0        2 
  17  chr17_45001412     HPrz    T    C        0      0        2 
  17  chr17_45001412     ZBoe    T    C        0      0        2 
  17  chr17_45001412     ZGre    T    C        0      0        2 
  17  chr17_45001412     ZHar    T    C        0      0        2 
  17  chr17_45001412   Sample    T    C        0      0        2 
  17  chr17_45003991     AAsi    C    T        0      0        2 
  17  chr17_45003991     AKia    C    T        0      0        2 
  17  chr17_45003991     AOna    C    T        0      0        2 
  17  chr17_45003991     ASom    C    T        0      0        2 
  17  chr17_45003991     HCab    C    T        0      0        2 
  17  chr17_45003991     HPrz    C    T        0      0        2 
  17  chr17_45003991     ZBoe    C    T        0      0        2 
  17  chr17_45003991     ZGre    C    T        0      0        2 
  17  chr17_45003991     ZHar    C    T      0.5      1        2 
  17  chr17_45003991   Sample    C    T        0      0        2 
  17  chr17_45005994     AAsi    T    C        0      0        2 
  17  chr17_45005994     AKia    T    C        0      0        2 
  17  chr17_45005994     AOna    T    C        0      0        2 
  17  chr17_45005994     ASom    T    C      0.5      1        2 
  17  chr17_45005994     HCab    T    C        0      0        2 
  17  chr17_45005994     HPrz    T    C        0      0        2 
  17  chr17_45005994     ZBoe    T    C        0      0        2 
  17  chr17_45005994     ZGre    T    C        0      0        2 
  17  chr17_45005994     ZHar    T    C        0      0        2 
  17  chr17_45005994   Sample    T    C        0      0        2 
  17  chr17_45015439     AAsi    T    A        0      0        2 
  17  chr17_45015439     AKia    T    A        0      0        2 
  17  chr17_45015439     AOna    T    A        0      0        2 
  17  chr17_45015439     ASom    T    A        0      0        2 
  17  chr17_45015439     HCab    T    A        0      0        2 
  17  chr17_45015439     HPrz    T    A        0      0        2 
  17  chr17_45015439     ZBoe    T    A        0      0        2 
  17  chr17_45015439     ZGre    T    A      0.5      1        2 
  17  chr17_45015439     ZHar    T    A        0      0        2 
  17  chr17_45015439   Sample    T    A        0      0        2 
  17  chr17_45024001     AAsi    A    G        0      0        2 
  17  chr17_45024001     AKia    A    G        0      0        2 
  17  chr17_45024001     AOna    A    G        0      0        2 
  17  chr17_45024001     ASom    A    G        1      2        2 
  17  chr17_45024001     HCab    A    G        0      0        2 
  17  chr17_45024001     HPrz    A    G        0      0        2 
  17  chr17_45024001     ZBoe    A    G        0      0        2 
  17  chr17_45024001     ZGre    A    G        0      0        2 
  17  chr17_45024001     ZHar    A    G        0      0        2 
  17  chr17_45024001   Sample    A    G        0      0        2 
  17  chr17_45024253     AAsi    T    A        0      0        2 
  17  chr17_45024253     AKia    T    A        0      0        2 
  17  chr17_45024253     AOna    T    A        0      0        2 
  17  chr17_45024253     ASom    T    A        0      0        2 
  17  chr17_45024253     HCab    T    A        1      2        2 
  17  chr17_45024253     HPrz    T    A        1      2        2 
  17  chr17_45024253     ZBoe    T    A        0      0        2 
  17  chr17_45024253     ZGre    T    A        0      0        2 
  17  chr17_45024253     ZHar    T    A        0      0        2 
  17  chr17_45024253   Sample    T    A        0      0        2 
  17  chr17_45028088     AAsi    T    C        0      0        2 
  17  chr17_45028088     AKia    T    C        0      0        2 
  17  chr17_45028088     AOna    T    C        0      0        2 
  17  chr17_45028088     ASom    T    C        0      0        2 
  17  chr17_45028088     HCab    T    C      0.5      1        2 
  17  chr17_45028088     HPrz    T    C        0      0        2 
  17  chr17_45028088     ZBoe    T    C        1      2        2 
  17  chr17_45028088     ZGre    T    C        1      2        2 
  17  chr17_45028088     ZHar    T    C        1      2        2 
  17  chr17_45028088   Sample    T    C        0      0        2 
  17  chr17_45028349     AAsi    T    C        0      0        2 
  17  chr17_45028349     AKia    T    C        0      0        2 
  17  chr17_45028349     AOna    T    C        0      0        2 
  17  chr17_45028349     ASom    T    C        1      2        2 
  17  chr17_45028349     HCab    T    C        0      0        2 
  17  chr17_45028349     HPrz    T    C        0      0        2 
  17  chr17_45028349     ZBoe    T    C        0      0        2 
  17  chr17_45028349     ZGre    T    C        0      0        2 
  17  chr17_45028349     ZHar    T    C        0      0        2 
  17  chr17_45028349   Sample    T    C        0      0        2 
  17  chr17_45028661     AAsi    C    G        0      0        2 
  17  chr17_45028661     AKia    C    G        0      0        2 
  17  chr17_45028661     AOna    C    G        0      0        2 
  17  chr17_45028661     ASom    C    G        0      0        2 
  17  chr17_45028661     HCab    C    G      0.5      1        2 
  17  chr17_45028661     HPrz    C    G        0      0        2 
  17  chr17_45028661     ZBoe    C    G        0      0        2 
  17  chr17_45028661     ZGre    C    G        0      0        2 
  17  chr17_45028661     ZHar    C    G        0      0        2 
  17  chr17_45028661   Sample    C    G        0      0        2 
  17  chr17_45033504     AAsi    A    G        0      0        2 
  17  chr17_45033504     AKia    A    G        0      0        2 
  17  chr17_45033504     AOna    A    G        0      0        2 
  17  chr17_45033504     ASom    A    G        0      0        2 
  17  chr17_45033504     HCab    A    G        0      0        2 
  17  chr17_45033504     HPrz    A    G        0      0        2 
  17  chr17_45033504     ZBoe    A    G        0      0        2 
  17  chr17_45033504     ZGre    A    G        0      0        2 
  17  chr17_45033504     ZHar    A    G      0.5      1        2 
  17  chr17_45033504   Sample    A    G        0      0        2 
  17  chr17_45036357     AAsi    C    T        0      0        2 
  17  chr17_45036357     AKia    C    T        0      0        2 
  17  chr17_45036357     AOna    C    T        0      0        2 
  17  chr17_45036357     ASom    C    T        0      0        2 
  17  chr17_45036357     HCab    C    T        1      2        2 
  17  chr17_45036357     HPrz    C    T        1      2        2 
  17  chr17_45036357     ZBoe    C    T        0      0        2 
  17  chr17_45036357     ZGre    C    T        0      0        2 
  17  chr17_45036357     ZHar    C    T        0      0        2 
  17  chr17_45036357   Sample    C    T        0      0        2 
  17  chr17_45042361     AAsi    G    A        0      0        2 
  17  chr17_45042361     AKia    G    A        1      2        2 
  17  chr17_45042361     AOna    G    A        0      0        2 
  17  chr17_45042361     ASom    G    A        0      0        2 
  17  chr17_45042361     HCab    G    A        0      0        2 
  17  chr17_45042361     HPrz    G    A        0      0        2 
  17  chr17_45042361     ZBoe    G    A        0      0        2 
  17  chr17_45042361     ZGre    G    A        0      0        2 
  17  chr17_45042361     ZHar    G    A        0      0        2 
  17  chr17_45042361   Sample    G    A        0      0        2 
  17  chr17_45043532     AAsi    C    A        0      0        2 
  17  chr17_45043532     AKia    C    A        0      0        2 
  17  chr17_45043532     AOna    C    A        0      0        2 
  17  chr17_45043532     ASom    C    A        0      0        2 
  17  chr17_45043532     HCab    C    A        1      2        2 
  17  chr17_45043532     HPrz    C    A        1      2        2 
  17  chr17_45043532     ZBoe    C    A        0      0        2 
  17  chr17_45043532     ZGre    C    A        0      0        2 
  17  chr17_45043532     ZHar    C    A        0      0        2 
  17  chr17_45043532   Sample    C    A        0      0        2 
  17  chr17_45044504     AAsi    T    C        1      2        2 
  17  chr17_45044504     AKia    T    C        0      0        2 
  17  chr17_45044504     AOna    T    C        0      0        2 
  17  chr17_45044504     ASom    T    C        0      0        2 
  17  chr17_45044504     HCab    T    C        0      0        2 
  17  chr17_45044504     HPrz    T    C        0      0        2 
  17  chr17_45044504     ZBoe    T    C        0      0        2 
  17  chr17_45044504     ZGre    T    C        0      0        2 
  17  chr17_45044504     ZHar    T    C        0      0        2 
  17  chr17_45044504   Sample    T    C        1      2        2 
  17  chr17_45046473     AAsi    A    G        0      0        2 
  17  chr17_45046473     AKia    A    G        0      0        2 
  17  chr17_45046473     AOna    A    G        0      0        2 
  17  chr17_45046473     ASom    A    G        0      0        2 
  17  chr17_45046473     HCab    A    G        0      0        2 
  17  chr17_45046473     HPrz    A    G        0      0        2 
  17  chr17_45046473     ZBoe    A    G      0.5      1        2 
  17  chr17_45046473     ZGre    A    G        0      0        2 
  17  chr17_45046473     ZHar    A    G        0      0        2 
  17  chr17_45046473   Sample    A    G        0      0        2 
  17  chr17_45046786     AAsi    G    T        1      2        2 
  17  chr17_45046786     AKia    G    T        0      0        2 
  17  chr17_45046786     AOna    G    T        0      0        2 
  17  chr17_45046786     ASom    G    T        0      0        2 
  17  chr17_45046786     HCab    G    T        0      0        2 
  17  chr17_45046786     HPrz    G    T        0      0        2 
  17  chr17_45046786     ZBoe    G    T        0      0        2 
  17  chr17_45046786     ZGre    G    T        0      0        2 
  17  chr17_45046786     ZHar    G    T        0      0        2 
  17  chr17_45046786   Sample    G    T        1      2        2 
  17  chr17_45052922     AAsi    G    T        0      0        2 
  17  chr17_45052922     AKia    G    T        0      0        2 
  17  chr17_45052922     AOna    G    T      0.5      1        2 
  17  chr17_45052922     ASom    G    T        0      0        2 
  17  chr17_45052922     HCab    G    T        0      0        2 
  17  chr17_45052922     HPrz    G    T        0      0        2 
  17  chr17_45052922     ZBoe    G    T        0      0        2 
  17  chr17_45052922     ZGre    G    T        0      0        2 
  17  chr17_45052922     ZHar    G    T        0      0        2 
  17  chr17_45052922   Sample    G    T        0      0        2 
  17  chr17_45059211     AAsi    G    A        0      0        2 
  17  chr17_45059211     AKia    G    A        0      0        2 
  17  chr17_45059211     AOna    G    A        0      0        2 
  17  chr17_45059211     ASom    G    A        0      0        2 
  17  chr17_45059211     HCab    G    A        0      0        2 
  17  chr17_45059211     HPrz    G    A        1      2        2 
  17  chr17_45059211     ZBoe    G    A        0      0        2 
  17  chr17_45059211     ZGre    G    A        0      0        2 
  17  chr17_45059211     ZHar    G    A        0      0        2 
  17  chr17_45059211   Sample    G    A        0      0        2 
  17  chr17_45060808     AAsi    C    T        0      0        2 
  17  chr17_45060808     AKia    C    T        1      2        2 
  17  chr17_45060808     AOna    C    T        0      0        2 
  17  chr17_45060808     ASom    C    T        0      0        2 
  17  chr17_45060808     HCab    C    T        0      0        2 
  17  chr17_45060808     HPrz    C    T        0      0        2 
  17  chr17_45060808     ZBoe    C    T        0      0        2 
  17  chr17_45060808     ZGre    C    T        0      0        2 
  17  chr17_45060808     ZHar    C    T        0      0        2 
  17  chr17_45060808   Sample    C    T        0      0        2 
  17  chr17_45061544     AAsi    A    T        0      0        2 
  17  chr17_45061544     AKia    A    T        0      0        2 
  17  chr17_45061544     AOna    A    T        0      0        2 
  17  chr17_45061544     ASom    A    T        0      0        2 
  17  chr17_45061544     HCab    A    T        0      0        2 
  17  chr17_45061544     HPrz    A    T        0      0        2 
  17  chr17_45061544     ZBoe    A    T        0      0        2 
  17  chr17_45061544     ZGre    A    T        0      0        2 
  17  chr17_45061544     ZHar    A    T      0.5      1        2 
  17  chr17_45061544   Sample    A    T        0      0        2 
  17  chr17_45067593     AAsi    A    G        0      0        2 
  17  chr17_45067593     AKia    A    G        0      0        2 
  17  chr17_45067593     AOna    A    G        0      0        2 
  17  chr17_45067593     ASom    A    G        0      0        2 
  17  chr17_45067593     HCab    A    G        1      2        2 
  17  chr17_45067593     HPrz    A    G        1      2        2 
  17  chr17_45067593     ZBoe    A    G        0      0        2 
  17  chr17_45067593     ZGre    A    G        0      0        2 
  17  chr17_45067593     ZHar    A    G        0      0        2 
  17  chr17_45067593   Sample    A    G        0      0        2 
  17  chr17_45069726     AAsi    T    C        1      2        2 
  17  chr17_45069726     AKia    T    C        0      0        2 
  17  chr17_45069726     AOna    T    C        0      0        2 
  17  chr17_45069726     ASom    T    C        0      0        2 
  17  chr17_45069726     HCab    T    C        0      0        2 
  17  chr17_45069726     HPrz    T    C        0      0        2 
  17  chr17_45069726     ZBoe    T    C        0      0        2 
  17  chr17_45069726     ZGre    T    C        0      0        2 
  17  chr17_45069726     ZHar    T    C        0      0        2 
  17  chr17_45069726   Sample    T    C        1      2        2 
  17  chr17_45070612     AAsi    G    C        0      0        2 
  17  chr17_45070612     AKia    G    C        0      0        2 
  17  chr17_45070612     AOna    G    C        0      0        2 
  17  chr17_45070612     ASom    G    C        0      0        2 
  17  chr17_45070612     HCab    G    C        0      0        2 
  17  chr17_45070612     HPrz    G    C        0      0        2 
  17  chr17_45070612     ZBoe    G    C        1      2        2 
  17  chr17_45070612     ZGre    G    C        0      0        2 
  17  chr17_45070612     ZHar    G    C        0      0        2 
  17  chr17_45070612   Sample    G    C        0      0        2 
  17  chr17_45071669     AAsi    G    T        0      0        2 
  17  chr17_45071669     AKia    G    T        0      0        2 
  17  chr17_45071669     AOna    G    T        0      0        2 
  17  chr17_45071669     ASom    G    T        0      0        2 
  17  chr17_45071669     HCab    G    T        0      0        2 
  17  chr17_45071669     HPrz    G    T        0      0        2 
  17  chr17_45071669     ZBoe    G    T        1      2        2 
  17  chr17_45071669     ZGre    G    T        0      0        2 
  17  chr17_45071669     ZHar    G    T        0      0        2 
  17  chr17_45071669   Sample    G    T        0      0        2 
  17  chr17_45077340     AAsi    C    T        0      0        2 
  17  chr17_45077340     AKia    C    T        0      0        2 
  17  chr17_45077340     AOna    C    T        0      0        2 
  17  chr17_45077340     ASom    C    T        0      0        2 
  17  chr17_45077340     HCab    C    T        0      0        2 
  17  chr17_45077340     HPrz    C    T        0      0        2 
  17  chr17_45077340     ZBoe    C    T        0      0        2 
  17  chr17_45077340     ZGre    C    T      0.5      1        2 
  17  chr17_45077340     ZHar    C    T        0      0        2 
  17  chr17_45077340   Sample    C    T        0      0        2 
  17  chr17_45082480     AAsi    G    A        0      0        2 
  17  chr17_45082480     AKia    G    A        0      0        2 
  17  chr17_45082480     AOna    G    A        0      0        2 
  17  chr17_45082480     ASom    G    A        0      0        2 
  17  chr17_45082480     HCab    G    A        1      2        2 
  17  chr17_45082480     HPrz    G    A        0      0        2 
  17  chr17_45082480     ZBoe    G    A        0      0        2 
  17  chr17_45082480     ZGre    G    A        0      0        2 
  17  chr17_45082480     ZHar    G    A        0      0        2 
  17  chr17_45082480   Sample    G    A        0      0        2 
  17  chr17_45092458     AAsi    C    T        0      0        2 
  17  chr17_45092458     AKia    C    T        0      0        2 
  17  chr17_45092458     AOna    C    T        0      0        2 
  17  chr17_45092458     ASom    C    T        0      0        2 
  17  chr17_45092458     HCab    C    T        0      0        2 
  17  chr17_45092458     HPrz    C    T        0      0        2 
  17  chr17_45092458     ZBoe    C    T        0      0        2 
  17  chr17_45092458     ZGre    C    T      0.5      1        2 
  17  chr17_45092458     ZHar    C    T        0      0        2 
  17  chr17_45092458   Sample    C    T        0      0        2 
  17  chr17_45101600     AAsi    G    T        0      0        2 
  17  chr17_45101600     AKia    G    T        0      0        2 
  17  chr17_45101600     AOna    G    T      0.5      1        2 
  17  chr17_45101600     ASom    G    T        0      0        2 
  17  chr17_45101600     HCab    G    T        0      0        2 
  17  chr17_45101600     HPrz    G    T        0      0        2 
  17  chr17_45101600     ZBoe    G    T        0      0        2 
  17  chr17_45101600     ZGre    G    T        0      0        2 
  17  chr17_45101600     ZHar    G    T        0      0        2 
  17  chr17_45101600   Sample    G    T        0      0        2 
  17  chr17_45105688     AAsi    A    C        0      0        2 
  17  chr17_45105688     AKia    A    C        0      0        2 
  17  chr17_45105688     AOna    A    C        0      0        2 
  17  chr17_45105688     ASom    A    C        0      0        2 
  17  chr17_45105688     HCab    A    C        1      2        2 
  17  chr17_45105688     HPrz    A    C        1      2        2 
  17  chr17_45105688     ZBoe    A    C        0      0        2 
  17  chr17_45105688     ZGre    A    C        0      0        2 
  17  chr17_45105688     ZHar    A    C        0      0        2 
  17  chr17_45105688   Sample    A    C        0      0        2 
  17  chr17_45120826     AAsi    G    C        0      0        2 
  17  chr17_45120826     AKia    G    C        0      0        2 
  17  chr17_45120826     AOna    G    C        0      0        2 
  17  chr17_45120826     ASom    G    C        0      0        2 
  17  chr17_45120826     HCab    G    C      0.5      1        2 
  17  chr17_45120826     HPrz    G    C        1      2        2 
  17  chr17_45120826     ZBoe    G    C        0      0        2 
  17  chr17_45120826     ZGre    G    C        0      0        2 
  17  chr17_45120826     ZHar    G    C        0      0        2 
  17  chr17_45120826   Sample    G    C        0      0        2 
  17  chr17_45121013     AAsi    T    C        0      0        2 
  17  chr17_45121013     AKia    T    C        0      0        2 
  17  chr17_45121013     AOna    T    C        0      0        2 
  17  chr17_45121013     ASom    T    C        0      0        2 
  17  chr17_45121013     HCab    T    C        0      0        2 
  17  chr17_45121013     HPrz    T    C        0      0        2 
  17  chr17_45121013     ZBoe    T    C        1      2        2 
  17  chr17_45121013     ZGre    T    C        0      0        2 
  17  chr17_45121013     ZHar    T    C        0      0        2 
  17  chr17_45121013   Sample    T    C        0      0        2 
  17  chr17_45131907     AAsi    G    T        0      0        2 
  17  chr17_45131907     AKia    G    T        0      0        2 
  17  chr17_45131907     AOna    G    T        0      0        2 
  17  chr17_45131907     ASom    G    T        0      0        2 
  17  chr17_45131907     HCab    G    T        0      0        2 
  17  chr17_45131907     HPrz    G    T        0      0        2 
  17  chr17_45131907     ZBoe    G    T        0      0        2 
  17  chr17_45131907     ZGre    G    T        0      0        2 
  17  chr17_45131907     ZHar    G    T      0.5      1        2 
  17  chr17_45131907   Sample    G    T        0      0        2 
  17  chr17_45140985     AAsi    G    A        0      0        2 
  17  chr17_45140985     AKia    G    A        1      2        2 
  17  chr17_45140985     AOna    G    A        1      2        2 
  17  chr17_45140985     ASom    G    A        0      0        2 
  17  chr17_45140985     HCab    G    A        0      0        2 
  17  chr17_45140985     HPrz    G    A        0      0        2 
  17  chr17_45140985     ZBoe    G    A        0      0        2 
  17  chr17_45140985     ZGre    G    A        0      0        2 
  17  chr17_45140985     ZHar    G    A        0      0        2 
  17  chr17_45140985   Sample    G    A        0      0        2 
  17  chr17_45149302     AAsi    T    G        0      0        2 
  17  chr17_45149302     AKia    T    G        0      0        2 
  17  chr17_45149302     AOna    T    G        0      0        2 
  17  chr17_45149302     ASom    T    G        0      0        2 
  17  chr17_45149302     HCab    T    G        0      0        2 
  17  chr17_45149302     HPrz    T    G        0      0        2 
  17  chr17_45149302     ZBoe    T    G      0.5      1        2 
  17  chr17_45149302     ZGre    T    G        0      0        2 
  17  chr17_45149302     ZHar    T    G        0      0        2 
  17  chr17_45149302   Sample    T    G        0      0        2 
  17  chr17_45159227     AAsi    C    A        0      0        2 
  17  chr17_45159227     AKia    C    A        0      0        2 
  17  chr17_45159227     AOna    C    A        0      0        2 
  17  chr17_45159227     ASom    C    A        0      0        2 
  17  chr17_45159227     HCab    C    A        0      0        2 
  17  chr17_45159227     HPrz    C    A        0      0        2 
  17  chr17_45159227     ZBoe    C    A        0      0        2 
  17  chr17_45159227     ZGre    C    A        0      0        2 
  17  chr17_45159227     ZHar    C    A      0.5      1        2 
  17  chr17_45159227   Sample    C    A        0      0        2 
  17  chr17_45169427     AAsi    G    A        0      0        2 
  17  chr17_45169427     AKia    G    A        0      0        2 
  17  chr17_45169427     AOna    G    A        0      0        2 
  17  chr17_45169427     ASom    G    A        1      2        2 
  17  chr17_45169427     HCab    G    A        0      0        2 
  17  chr17_45169427     HPrz    G    A        0      0        2 
  17  chr17_45169427     ZBoe    G    A        0      0        2 
  17  chr17_45169427     ZGre    G    A        0      0        2 
  17  chr17_45169427     ZHar    G    A        0      0        2 
  17  chr17_45169427   Sample    G    A        0      0        2 
  17  chr17_45170363     AAsi    G    A        0      0        2 
  17  chr17_45170363     AKia    G    A        0      0        2 
  17  chr17_45170363     AOna    G    A      0.5      1        2 
  17  chr17_45170363     ASom    G    A        0      0        2 
  17  chr17_45170363     HCab    G    A        0      0        2 
  17  chr17_45170363     HPrz    G    A        0      0        2 
  17  chr17_45170363     ZBoe    G    A        0      0        2 
  17  chr17_45170363     ZGre    G    A        0      0        2 
  17  chr17_45170363     ZHar    G    A        0      0        2 
  17  chr17_45170363   Sample    G    A        0      0        2 
  17  chr17_45179303     AAsi    G    C        1      2        2 
  17  chr17_45179303     AKia    G    C        0      0        2 
  17  chr17_45179303     AOna    G    C        0      0        2 
  17  chr17_45179303     ASom    G    C        1      2        2 
  17  chr17_45179303     HCab    G    C        0      0        2 
  17  chr17_45179303     HPrz    G    C        0      0        2 
  17  chr17_45179303     ZBoe    G    C        0      0        2 
  17  chr17_45179303     ZGre    G    C        0      0        2 
  17  chr17_45179303     ZHar    G    C        0      0        2 
  17  chr17_45179303   Sample    G    C        1      2        2 
  17  chr17_45183286     AAsi    G    A        0      0        2 
  17  chr17_45183286     AKia    G    A        0      0        2 
  17  chr17_45183286     AOna    G    A      0.5      1        2 
  17  chr17_45183286     ASom    G    A        0      0        2 
  17  chr17_45183286     HCab    G    A        0      0        2 
  17  chr17_45183286     HPrz    G    A        0      0        2 
  17  chr17_45183286     ZBoe    G    A        0      0        2 
  17  chr17_45183286     ZGre    G    A        0      0        2 
  17  chr17_45183286     ZHar    G    A        0      0        2 
  17  chr17_45183286   Sample    G    A        0      0        2 
  17  chr17_45185693     AAsi    C    T        1      2        2 
  17  chr17_45185693     AKia    C    T        0      0        2 
  17  chr17_45185693     AOna    C    T        0      0        2 
  17  chr17_45185693     ASom    C    T        1      2        2 
  17  chr17_45185693     HCab    C    T        0      0        2 
  17  chr17_45185693     HPrz    C    T        0      0        2 
  17  chr17_45185693     ZBoe    C    T        0      0        2 
  17  chr17_45185693     ZGre    C    T        0      0        2 
  17  chr17_45185693     ZHar    C    T        0      0        2 
  17  chr17_45185693   Sample    C    T        1      2        2 
  17  chr17_45188668     AAsi    G    T        0      0        2 
  17  chr17_45188668     AKia    G    T        0      0        2 
  17  chr17_45188668     AOna    G    T        0      0        2 
  17  chr17_45188668     ASom    G    T        0      0        2 
  17  chr17_45188668     HCab    G    T        1      2        2 
  17  chr17_45188668     HPrz    G    T        0      0        2 
  17  chr17_45188668     ZBoe    G    T        0      0        2 
  17  chr17_45188668     ZGre    G    T        0      0        2 
  17  chr17_45188668     ZHar    G    T        0      0        2 
  17  chr17_45188668   Sample    G    T        0      0        2 
  17  chr17_45192120     AAsi    G    A        0      0        2 
  17  chr17_45192120     AKia    G    A        0      0        2 
  17  chr17_45192120     AOna    G    A      0.5      1        2 
  17  chr17_45192120     ASom    G    A        0      0        2 
  17  chr17_45192120     HCab    G    A        0      0        2 
  17  chr17_45192120     HPrz    G    A        0      0        2 
  17  chr17_45192120     ZBoe    G    A        0      0        2 
  17  chr17_45192120     ZGre    G    A        0      0        2 
  17  chr17_45192120     ZHar    G    A        0      0        2 
  17  chr17_45192120   Sample    G    A        0      0        2 
  17  chr17_45198445     AAsi    A    G        0      0        2 
  17  chr17_45198445     AKia    A    G        0      0        2 
  17  chr17_45198445     AOna    A    G        0      0        2 
  17  chr17_45198445     ASom    A    G        0      0        2 
  17  chr17_45198445     HCab    A    G        0      0        2 
  17  chr17_45198445     HPrz    A    G      0.5      1        2 
  17  chr17_45198445     ZBoe    A    G        0      0        2 
  17  chr17_45198445     ZGre    A    G        0      0        2 
  17  chr17_45198445     ZHar    A    G        0      0        2 
  17  chr17_45198445   Sample    A    G        0      0        2 
  17  chr17_45199573     AAsi    T    A        0      0        2 
  17  chr17_45199573     AKia    T    A        0      0        2 
  17  chr17_45199573     AOna    T    A        0      0        2 
  17  chr17_45199573     ASom    T    A        0      0        2 
  17  chr17_45199573     HCab    T    A        0      0        2 
  17  chr17_45199573     HPrz    T    A        1      2        2 
  17  chr17_45199573     ZBoe    T    A        0      0        2 
  17  chr17_45199573     ZGre    T    A        0      0        2 
  17  chr17_45199573     ZHar    T    A        0      0        2 
  17  chr17_45199573   Sample    T    A        0      0        2 
  17  chr17_45210768     AAsi    C    T        1      2        2 
  17  chr17_45210768     AKia    C    T        0      0        2 
  17  chr17_45210768     AOna    C    T        0      0        2 
  17  chr17_45210768     ASom    C    T        1      2        2 
  17  chr17_45210768     HCab    C    T        0      0        2 
  17  chr17_45210768     HPrz    C    T        0      0        2 
  17  chr17_45210768     ZBoe    C    T        0      0        2 
  17  chr17_45210768     ZGre    C    T        0      0        2 
  17  chr17_45210768     ZHar    C    T        0      0        2 
  17  chr17_45210768   Sample    C    T        1      2        2 
  17  chr17_45229799     AAsi    T    G        0      0        2 
  17  chr17_45229799     AKia    T    G        0      0        2 
  17  chr17_45229799     AOna    T    G        0      0        2 
  17  chr17_45229799     ASom    T    G        0      0        2 
  17  chr17_45229799     HCab    T    G        0      0        2 
  17  chr17_45229799     HPrz    T    G        0      0        2 
  17  chr17_45229799     ZBoe    T    G        0      0        2 
  17  chr17_45229799     ZGre    T    G        1      2        2 
  17  chr17_45229799     ZHar    T    G        0      0        2 
  17  chr17_45229799   Sample    T    G        0      0        2 
  17  chr17_45230551     AAsi    G    A        0      0        2 
  17  chr17_45230551     AKia    G    A        0      0        2 
  17  chr17_45230551     AOna    G    A        0      0        2 
  17  chr17_45230551     ASom    G    A        0      0        2 
  17  chr17_45230551     HCab    G    A        1      2        2 
  17  chr17_45230551     HPrz    G    A        1      2        2 
  17  chr17_45230551     ZBoe    G    A        0      0        2 
  17  chr17_45230551     ZGre    G    A        0      0        2 
  17  chr17_45230551     ZHar    G    A        0      0        2 
  17  chr17_45230551   Sample    G    A        1      2        2 
  17  chr17_45230872     AAsi    G    A        0      0        2 
  17  chr17_45230872     AKia    G    A        0      0        2 
  17  chr17_45230872     AOna    G    A        0      0        2 
  17  chr17_45230872     ASom    G    A        0      0        2 
  17  chr17_45230872     HCab    G    A        0      0        2 
  17  chr17_45230872     HPrz    G    A        0      0        2 
  17  chr17_45230872     ZBoe    G    A        0      0        2 
  17  chr17_45230872     ZGre    G    A        0      0        2 
  17  chr17_45230872     ZHar    G    A        1      2        2 
  17  chr17_45230872   Sample    G    A        0      0        2 
  17  chr17_45236384     AAsi    A    T        0      0        2 
  17  chr17_45236384     AKia    A    T        0      0        2 
  17  chr17_45236384     AOna    A    T        1      2        2 
  17  chr17_45236384     ASom    A    T        0      0        2 
  17  chr17_45236384     HCab    A    T        0      0        2 
  17  chr17_45236384     HPrz    A    T        0      0        2 
  17  chr17_45236384     ZBoe    A    T        0      0        2 
  17  chr17_45236384     ZGre    A    T        0      0        2 
  17  chr17_45236384     ZHar    A    T        0      0        2 
  17  chr17_45236384   Sample    A    T        0      0        2 
  17  chr17_45244779     AAsi    G    A        0      0        2 
  17  chr17_45244779     AKia    G    A        0      0        2 
  17  chr17_45244779     AOna    G    A        0      0        2 
  17  chr17_45244779     ASom    G    A        0      0        2 
  17  chr17_45244779     HCab    G    A        1      2        2 
  17  chr17_45244779     HPrz    G    A        1      2        2 
  17  chr17_45244779     ZBoe    G    A        0      0        2 
  17  chr17_45244779     ZGre    G    A        0      0        2 
  17  chr17_45244779     ZHar    G    A        0      0        2 
  17  chr17_45244779   Sample    G    A        0      0        2 
  17  chr17_45245041     AAsi    C    T        0      0        2 
  17  chr17_45245041     AKia    C    T        0      0        2 
  17  chr17_45245041     AOna    C    T        0      0        2 
  17  chr17_45245041     ASom    C    T        0      0        2 
  17  chr17_45245041     HCab    C    T        0      0        2 
  17  chr17_45245041     HPrz    C    T        0      0        2 
  17  chr17_45245041     ZBoe    C    T        1      2        2 
  17  chr17_45245041     ZGre    C    T        0      0        2 
  17  chr17_45245041     ZHar    C    T        0      0        2 
  17  chr17_45245041   Sample    C    T        0      0        2 
  17  chr17_45249568     AAsi    C    T        0      0        2 
  17  chr17_45249568     AKia    C    T        0      0        2 
  17  chr17_45249568     AOna    C    T        0      0        2 
  17  chr17_45249568     ASom    C    T        0      0        2 
  17  chr17_45249568     HCab    C    T        1      2        2 
  17  chr17_45249568     HPrz    C    T        1      2        2 
  17  chr17_45249568     ZBoe    C    T        0      0        2 
  17  chr17_45249568     ZGre    C    T        0      0        2 
  17  chr17_45249568     ZHar    C    T        0      0        2 
  17  chr17_45249568   Sample    C    T        0      0        2 
  17  chr17_45255607     AAsi    C    T        0      0        2 
  17  chr17_45255607     AKia    C    T        0      0        2 
  17  chr17_45255607     AOna    C    T        0      0        2 
  17  chr17_45255607     ASom    C    T        0      0        2 
  17  chr17_45255607     HCab    C    T        1      2        2 
  17  chr17_45255607     HPrz    C    T        1      2        2 
  17  chr17_45255607     ZBoe    C    T        0      0        2 
  17  chr17_45255607     ZGre    C    T        0      0        2 
  17  chr17_45255607     ZHar    C    T        0      0        2 
  17  chr17_45255607   Sample    C    T        0      0        2 
  17  chr17_45265059     AAsi    A    C        0      0        2 
  17  chr17_45265059     AKia    A    C        0      0        2 
  17  chr17_45265059     AOna    A    C      0.5      1        2 
  17  chr17_45265059     ASom    A    C        0      0        2 
  17  chr17_45265059     HCab    A    C        0      0        2 
  17  chr17_45265059     HPrz    A    C        0      0        2 
  17  chr17_45265059     ZBoe    A    C        0      0        2 
  17  chr17_45265059     ZGre    A    C        0      0        2 
  17  chr17_45265059     ZHar    A    C        0      0        2 
  17  chr17_45265059   Sample    A    C        0      0        2 
  17  chr17_45287124     AAsi    T    A        1      2        2 
  17  chr17_45287124     AKia    T    A        0      0        2 
  17  chr17_45287124     AOna    T    A        0      0        2 
  17  chr17_45287124     ASom    T    A        1      2        2 
  17  chr17_45287124     HCab    T    A        0      0        2 
  17  chr17_45287124     HPrz    T    A        0      0        2 
  17  chr17_45287124     ZBoe    T    A        0      0        2 
  17  chr17_45287124     ZGre    T    A        0      0        2 
  17  chr17_45287124     ZHar    T    A        0      0        2 
  17  chr17_45287124   Sample    T    A        1      2        2 
  17  chr17_45294366     AAsi    G    C        0      0        2 
  17  chr17_45294366     AKia    G    C        0      0        2 
  17  chr17_45294366     AOna    G    C        0      0        2 
  17  chr17_45294366     ASom    G    C        0      0        2 
  17  chr17_45294366     HCab    G    C        0      0        2 
  17  chr17_45294366     HPrz    G    C        0      0        2 
  17  chr17_45294366     ZBoe    G    C      0.5      1        2 
  17  chr17_45294366     ZGre    G    C        0      0        2 
  17  chr17_45294366     ZHar    G    C        0      0        2 
  17  chr17_45294366   Sample    G    C        0      0        2 
  17  chr17_45306343     AAsi    A    G        0      0        2 
  17  chr17_45306343     AKia    A    G        1      2        2 
  17  chr17_45306343     AOna    A    G        1      2        2 
  17  chr17_45306343     ASom    A    G        0      0        2 
  17  chr17_45306343     HCab    A    G        1      2        2 
  17  chr17_45306343     HPrz    A    G        1      2        2 
  17  chr17_45306343     ZBoe    A    G        0      0        2 
  17  chr17_45306343     ZGre    A    G        0      0        2 
  17  chr17_45306343     ZHar    A    G        0      0        2 
  17  chr17_45306343   Sample    A    G        0      0        2 
  17  chr17_45319379     AAsi    T    G        0      0        2 
  17  chr17_45319379     AKia    T    G        0      0        2 
  17  chr17_45319379     AOna    T    G        0      0        2 
  17  chr17_45319379     ASom    T    G        0      0        2 
  17  chr17_45319379     HCab    T    G        0      0        2 
  17  chr17_45319379     HPrz    T    G        0      0        2 
  17  chr17_45319379     ZBoe    T    G      0.5      1        2 
  17  chr17_45319379     ZGre    T    G        1      2        2 
  17  chr17_45319379     ZHar    T    G        0      0        2 
  17  chr17_45319379   Sample    T    G        0      0        2 
  17  chr17_45325079     AAsi    C    A        0      0        2 
  17  chr17_45325079     AKia    C    A        0      0        2 
  17  chr17_45325079     AOna    C    A        0      0        2 
  17  chr17_45325079     ASom    C    A        0      0        2 
  17  chr17_45325079     HCab    C    A        0      0        2 
  17  chr17_45325079     HPrz    C    A        0      0        2 
  17  chr17_45325079     ZBoe    C    A        0      0        2 
  17  chr17_45325079     ZGre    C    A        0      0        2 
  17  chr17_45325079     ZHar    C    A        1      2        2 
  17  chr17_45325079   Sample    C    A        0      0        2 
  17  chr17_45335700     AAsi    G    A        0      0        2 
  17  chr17_45335700     AKia    G    A      0.5      1        2 
  17  chr17_45335700     AOna    G    A        0      0        2 
  17  chr17_45335700     ASom    G    A        0      0        2 
  17  chr17_45335700     HCab    G    A        0      0        2 
  17  chr17_45335700     HPrz    G    A        0      0        2 
  17  chr17_45335700     ZBoe    G    A        0      0        2 
  17  chr17_45335700     ZGre    G    A        0      0        2 
  17  chr17_45335700     ZHar    G    A        0      0        2 
  17  chr17_45335700   Sample    G    A        0      0        2 
  17  chr17_45346038     AAsi    T    C        0      0        2 
  17  chr17_45346038     AKia    T    C        0      0        2 
  17  chr17_45346038     AOna    T    C        0      0        2 
  17  chr17_45346038     ASom    T    C        0      0        2 
  17  chr17_45346038     HCab    T    C        1      2        2 
  17  chr17_45346038     HPrz    T    C        1      2        2 
  17  chr17_45346038     ZBoe    T    C        0      0        2 
  17  chr17_45346038     ZGre    T    C        0      0        2 
  17  chr17_45346038     ZHar    T    C        0      0        2 
  17  chr17_45346038   Sample    T    C        0      0        2 
  17  chr17_45347770     AAsi    A    T        0      0        2 
  17  chr17_45347770     AKia    A    T        0      0        2 
  17  chr17_45347770     AOna    A    T        0      0        2 
  17  chr17_45347770     ASom    A    T        0      0        2 
  17  chr17_45347770     HCab    A    T        0      0        2 
  17  chr17_45347770     HPrz    A    T        0      0        2 
  17  chr17_45347770     ZBoe    A    T        0      0        2 
  17  chr17_45347770     ZGre    A    T        1      2        2 
  17  chr17_45347770     ZHar    A    T        0      0        2 
  17  chr17_45347770   Sample    A    T        0      0        2 
  17  chr17_45352916     AAsi    G    A        0      0        2 
  17  chr17_45352916     AKia    G    A        1      2        2 
  17  chr17_45352916     AOna    G    A      0.5      1        2 
  17  chr17_45352916     ASom    G    A        0      0        2 
  17  chr17_45352916     HCab    G    A        0      0        2 
  17  chr17_45352916     HPrz    G    A        0      0        2 
  17  chr17_45352916     ZBoe    G    A        0      0        2 
  17  chr17_45352916     ZGre    G    A        0      0        2 
  17  chr17_45352916     ZHar    G    A        0      0        2 
  17  chr17_45352916   Sample    G    A        0      0        2 
  17  chr17_45367294     AAsi    C    A        0      0        2 
  17  chr17_45367294     AKia    C    A        0      0        2 
  17  chr17_45367294     AOna    C    A        0      0        2 
  17  chr17_45367294     ASom    C    A        0      0        2 
  17  chr17_45367294     HCab    C    A        0      0        2 
  17  chr17_45367294     HPrz    C    A        0      0        2 
  17  chr17_45367294     ZBoe    C    A        0      0        2 
  17  chr17_45367294     ZGre    C    A        0      0        2 
  17  chr17_45367294     ZHar    C    A        1      2        2 
  17  chr17_45367294   Sample    C    A        0      0        2 
  17  chr17_45367920     AAsi    A    G        0      0        2 
  17  chr17_45367920     AKia    A    G        0      0        2 
  17  chr17_45367920     AOna    A    G      0.5      1        2 
  17  chr17_45367920     ASom    A    G        0      0        2 
  17  chr17_45367920     HCab    A    G        0      0        2 
  17  chr17_45367920     HPrz    A    G        0      0        2 
  17  chr17_45367920     ZBoe    A    G        0      0        2 
  17  chr17_45367920     ZGre    A    G        0      0        2 
  17  chr17_45367920     ZHar    A    G        0      0        2 
  17  chr17_45367920   Sample    A    G        0      0        2 
  17  chr17_45369579     AAsi    A    C        0      0        2 
  17  chr17_45369579     AKia    A    C        0      0        2 
  17  chr17_45369579     AOna    A    C        0      0        2 
  17  chr17_45369579     ASom    A    C        0      0        2 
  17  chr17_45369579     HCab    A    C        1      2        2 
  17  chr17_45369579     HPrz    A    C        1      2        2 
  17  chr17_45369579     ZBoe    A    C        0      0        2 
  17  chr17_45369579     ZGre    A    C        0      0        2 
  17  chr17_45369579     ZHar    A    C        0      0        2 
  17  chr17_45369579   Sample    A    C        0      0        2 
  17  chr17_45379549     AAsi    C    T        0      0        2 
  17  chr17_45379549     AKia    C    T        0      0        2 
  17  chr17_45379549     AOna    C    T        0      0        2 
  17  chr17_45379549     ASom    C    T        0      0        2 
  17  chr17_45379549     HCab    C    T        1      2        2 
  17  chr17_45379549     HPrz    C    T        1      2        2 
  17  chr17_45379549     ZBoe    C    T        0      0        2 
  17  chr17_45379549     ZGre    C    T        0      0        2 
  17  chr17_45379549     ZHar    C    T        0      0        2 
  17  chr17_45379549   Sample    C    T        0      0        2 
  17  chr17_45384899     AAsi    G    T        0      0        2 
  17  chr17_45384899     AKia    G    T        0      0        2 
  17  chr17_45384899     AOna    G    T        0      0        2 
  17  chr17_45384899     ASom    G    T        0      0        2 
  17  chr17_45384899     HCab    G    T        1      2        2 
  17  chr17_45384899     HPrz    G    T        1      2        2 
  17  chr17_45384899     ZBoe    G    T        0      0        2 
  17  chr17_45384899     ZGre    G    T        0      0        2 
  17  chr17_45384899     ZHar    G    T        0      0        2 
  17  chr17_45384899   Sample    G    T        0      0        2 
  17  chr17_45388267     AAsi    G    A        0      0        2 
  17  chr17_45388267     AKia    G    A        0      0        2 
  17  chr17_45388267     AOna    G    A        0      0        2 
  17  chr17_45388267     ASom    G    A        0      0        2 
  17  chr17_45388267     HCab    G    A        0      0        2 
  17  chr17_45388267     HPrz    G    A        0      0        2 
  17  chr17_45388267     ZBoe    G    A        1      2        2 
  17  chr17_45388267     ZGre    G    A        1      2        2 
  17  chr17_45388267     ZHar    G    A        1      2        2 
  17  chr17_45388267   Sample    G    A        0      0        2 
  17  chr17_45389335     AAsi    A    G        0      0        2 
  17  chr17_45389335     AKia    A    G        0      0        2 
  17  chr17_45389335     AOna    A    G        0      0        2 
  17  chr17_45389335     ASom    A    G        0      0        2 
  17  chr17_45389335     HCab    A    G        1      2        2 
  17  chr17_45389335     HPrz    A    G        1      2        2 
  17  chr17_45389335     ZBoe    A    G        0      0        2 
  17  chr17_45389335     ZGre    A    G        0      0        2 
  17  chr17_45389335     ZHar    A    G        0      0        2 
  17  chr17_45389335   Sample    A    G        0      0        2 
  17  chr17_45389881     AAsi    C    A        0      0        2 
  17  chr17_45389881     AKia    C    A        0      0        2 
  17  chr17_45389881     AOna    C    A        0      0        2 
  17  chr17_45389881     ASom    C    A        0      0        2 
  17  chr17_45389881     HCab    C    A        0      0        2 
  17  chr17_45389881     HPrz    C    A        0      0        2 
  17  chr17_45389881     ZBoe    C    A        0      0        2 
  17  chr17_45389881     ZGre    C    A        1      2        2 
  17  chr17_45389881     ZHar    C    A        0      0        2 
  17  chr17_45389881   Sample    C    A        0      0        2 
  17  chr17_45390223     AAsi    C    T        1      2        2 
  17  chr17_45390223     AKia    C    T        0      0        2 
  17  chr17_45390223     AOna    C    T        0      0        2 
  17  chr17_45390223     ASom    C    T        0      0        2 
  17  chr17_45390223     HCab    C    T        0      0        2 
  17  chr17_45390223     HPrz    C    T        0      0        2 
  17  chr17_45390223     ZBoe    C    T        0      0        2 
  17  chr17_45390223     ZGre    C    T        0      0        2 
  17  chr17_45390223     ZHar    C    T        0      0        2 
  17  chr17_45390223   Sample    C    T        1      2        2 
  17  chr17_45411544     AAsi    C    G        0      0        2 
  17  chr17_45411544     AKia    C    G        0      0        2 
  17  chr17_45411544     AOna    C    G        1      2        2 
  17  chr17_45411544     ASom    C    G        0      0        2 
  17  chr17_45411544     HCab    C    G        0      0        2 
  17  chr17_45411544     HPrz    C    G        0      0        2 
  17  chr17_45411544     ZBoe    C    G        0      0        2 
  17  chr17_45411544     ZGre    C    G        0      0        2 
  17  chr17_45411544     ZHar    C    G        0      0        2 
  17  chr17_45411544   Sample    C    G        0      0        2 
  17  chr17_45427688     AAsi    C    T        0      0        2 
  17  chr17_45427688     AKia    C    T        0      0        2 
  17  chr17_45427688     AOna    C    T        0      0        2 
  17  chr17_45427688     ASom    C    T        0      0        2 
  17  chr17_45427688     HCab    C    T        0      0        2 
  17  chr17_45427688     HPrz    C    T        0      0        2 
  17  chr17_45427688     ZBoe    C    T        0      0        2 
  17  chr17_45427688     ZGre    C    T        1      2        2 
  17  chr17_45427688     ZHar    C    T        0      0        2 
  17  chr17_45427688   Sample    C    T        0      0        2 
  17  chr17_45435379     AAsi    G    C        0      0        2 
  17  chr17_45435379     AKia    G    C        0      0        2 
  17  chr17_45435379     AOna    G    C        0      0        2 
  17  chr17_45435379     ASom    G    C        0      0        2 
  17  chr17_45435379     HCab    G    C        1      2        2 
  17  chr17_45435379     HPrz    G    C        1      2        2 
  17  chr17_45435379     ZBoe    G    C        0      0        2 
  17  chr17_45435379     ZGre    G    C        0      0        2 
  17  chr17_45435379     ZHar    G    C        0      0        2 
  17  chr17_45435379   Sample    G    C        0      0        2 
  17  chr17_45437922     AAsi    T    C        0      0        2 
  17  chr17_45437922     AKia    T    C        0      0        2 
  17  chr17_45437922     AOna    T    C        0      0        2 
  17  chr17_45437922     ASom    T    C        0      0        2 
  17  chr17_45437922     HCab    T    C        1      2        2 
  17  chr17_45437922     HPrz    T    C        1      2        2 
  17  chr17_45437922     ZBoe    T    C        0      0        2 
  17  chr17_45437922     ZGre    T    C        0      0        2 
  17  chr17_45437922     ZHar    T    C        0      0        2 
  17  chr17_45437922   Sample    T    C        0      0        2 
  17  chr17_45439583     AAsi    T    C        0      0        2 
  17  chr17_45439583     AKia    T    C        0      0        2 
  17  chr17_45439583     AOna    T    C        0      0        2 
  17  chr17_45439583     ASom    T    C        0      0        2 
  17  chr17_45439583     HCab    T    C        1      2        2 
  17  chr17_45439583     HPrz    T    C        1      2        2 
  17  chr17_45439583     ZBoe    T    C        0      0        2 
  17  chr17_45439583     ZGre    T    C        0      0        2 
  17  chr17_45439583     ZHar    T    C        0      0        2 
  17  chr17_45439583   Sample    T    C        0      0        2 
  17  chr17_45445285     AAsi    G    T        0      0        2 
  17  chr17_45445285     AKia    G    T        0      0        2 
  17  chr17_45445285     AOna    G    T        0      0        2 
  17  chr17_45445285     ASom    G    T        0      0        2 
  17  chr17_45445285     HCab    G    T        1      2        2 
  17  chr17_45445285     HPrz    G    T        1      2        2 
  17  chr17_45445285     ZBoe    G    T        0      0        2 
  17  chr17_45445285     ZGre    G    T        0      0        2 
  17  chr17_45445285     ZHar    G    T        0      0        2 
  17  chr17_45445285   Sample    G    T        0      0        2 
  17  chr17_45445608     AAsi    T    A        0      0        2 
  17  chr17_45445608     AKia    T    A        0      0        2 
  17  chr17_45445608     AOna    T    A        0      0        2 
  17  chr17_45445608     ASom    T    A        0      0        2 
  17  chr17_45445608     HCab    T    A        0      0        2 
  17  chr17_45445608     HPrz    T    A        0      0        2 
  17  chr17_45445608     ZBoe    T    A      0.5      1        2 
  17  chr17_45445608     ZGre    T    A        0      0        2 
  17  chr17_45445608     ZHar    T    A        0      0        2 
  17  chr17_45445608   Sample    T    A        0      0        2 
  17  chr17_45446658     AAsi    A    C        0      0        2 
  17  chr17_45446658     AKia    A    C        0      0        2 
  17  chr17_45446658     AOna    A    C        0      0        2 
  17  chr17_45446658     ASom    A    C        0      0        2 
  17  chr17_45446658     HCab    A    C        0      0        2 
  17  chr17_45446658     HPrz    A    C        0      0        2 
  17  chr17_45446658     ZBoe    A    C      0.5      1        2 
  17  chr17_45446658     ZGre    A    C        0      0        2 
  17  chr17_45446658     ZHar    A    C        0      0        2 
  17  chr17_45446658   Sample    A    C        0      0        2 
  17  chr17_45450953     AAsi    C    T        0      0        2 
  17  chr17_45450953     AKia    C    T      0.5      1        2 
  17  chr17_45450953     AOna    C    T        0      0        2 
  17  chr17_45450953     ASom    C    T        0      0        2 
  17  chr17_45450953     HCab    C    T        0      0        2 
  17  chr17_45450953     HPrz    C    T        0      0        2 
  17  chr17_45450953     ZBoe    C    T        0      0        2 
  17  chr17_45450953     ZGre    C    T        0      0        2 
  17  chr17_45450953     ZHar    C    T        0      0        2 
  17  chr17_45450953   Sample    C    T        0      0        2 
  17  chr17_45453813     AAsi    C    T        0      0        2 
  17  chr17_45453813     AKia    C    T        0      0        2 
  17  chr17_45453813     AOna    C    T        0      0        2 
  17  chr17_45453813     ASom    C    T        0      0        2 
  17  chr17_45453813     HCab    C    T        0      0        2 
  17  chr17_45453813     HPrz    C    T        0      0        2 
  17  chr17_45453813     ZBoe    C    T      0.5      1        2 
  17  chr17_45453813     ZGre    C    T        1      2        2 
  17  chr17_45453813     ZHar    C    T        0      0        2 
  17  chr17_45453813   Sample    C    T        0      0        2 
  17  chr17_45459816     AAsi    C    T        0      0        2 
  17  chr17_45459816     AKia    C    T        0      0        2 
  17  chr17_45459816     AOna    C    T        0      0        2 
  17  chr17_45459816     ASom    C    T        0      0        2 
  17  chr17_45459816     HCab    C    T        1      2        2 
  17  chr17_45459816     HPrz    C    T        1      2        2 
  17  chr17_45459816     ZBoe    C    T        0      0        2 
  17  chr17_45459816     ZGre    C    T        0      0        2 
  17  chr17_45459816     ZHar    C    T        0      0        2 
  17  chr17_45459816   Sample    C    T        0      0        2 
  17  chr17_45461154     AAsi    G    A        0      0        2 
  17  chr17_45461154     AKia    G    A        0      0        2 
  17  chr17_45461154     AOna    G    A        0      0        2 
  17  chr17_45461154     ASom    G    A        0      0        2 
  17  chr17_45461154     HCab    G    A        0      0        2 
  17  chr17_45461154     HPrz    G    A        0      0        2 
  17  chr17_45461154     ZBoe    G    A      0.5      1        2 
  17  chr17_45461154     ZGre    G    A        0      0        2 
  17  chr17_45461154     ZHar    G    A        0      0        2 
  17  chr17_45461154   Sample    G    A        0      0        2 
  17  chr17_45480680     AAsi    A    G        0      0        2 
  17  chr17_45480680     AKia    A    G        0      0        2 
  17  chr17_45480680     AOna    A    G        0      0        2 
  17  chr17_45480680     ASom    A    G        0      0        2 
  17  chr17_45480680     HCab    A    G        0      0        2 
  17  chr17_45480680     HPrz    A    G        0      0        2 
  17  chr17_45480680     ZBoe    A    G        0      0        2 
  17  chr17_45480680     ZGre    A    G        0      0        2 
  17  chr17_45480680     ZHar    A    G      0.5      1        2 
  17  chr17_45480680   Sample    A    G        0      0        2 
  17  chr17_45494287     AAsi    G    T        1      2        2 
  17  chr17_45494287     AKia    G    T        1      2        2 
  17  chr17_45494287     AOna    G    T        1      2        2 
  17  chr17_45494287     ASom    G    T        1      2        2 
  17  chr17_45494287     HCab    G    T        0      0        2 
  17  chr17_45494287     HPrz    G    T        0      0        2 
  17  chr17_45494287     ZBoe    G    T        0      0        2 
  17  chr17_45494287     ZGre    G    T        0      0        2 
  17  chr17_45494287     ZHar    G    T        0      0        2 
  17  chr17_45494287   Sample    G    T        1      2        2 
  17  chr17_45500683     AAsi    C    T        0      0        2 
  17  chr17_45500683     AKia    C    T        0      0        2 
  17  chr17_45500683     AOna    C    T      0.5      1        2 
  17  chr17_45500683     ASom    C    T        0      0        2 
  17  chr17_45500683     HCab    C    T        0      0        2 
  17  chr17_45500683     HPrz    C    T        0      0        2 
  17  chr17_45500683     ZBoe    C    T        0      0        2 
  17  chr17_45500683     ZGre    C    T        0      0        2 
  17  chr17_45500683     ZHar    C    T        0      0        2 
  17  chr17_45500683   Sample    C    T        0      0        2 
  17  chr17_45503717     AAsi    T    C        0      0        2 
  17  chr17_45503717     AKia    T    C        0      0        2 
  17  chr17_45503717     AOna    T    C        0      0        2 
  17  chr17_45503717     ASom    T    C        0      0        2 
  17  chr17_45503717     HCab    T    C        0      0        2 
  17  chr17_45503717     HPrz    T    C        0      0        2 
  17  chr17_45503717     ZBoe    T    C      0.5      1        2 
  17  chr17_45503717     ZGre    T    C        0      0        2 
  17  chr17_45503717     ZHar    T    C        0      0        2 
  17  chr17_45503717   Sample    T    C        0      0        2 
  17  chr17_45509589     AAsi    T    G        0      0        2 
  17  chr17_45509589     AKia    T    G        0      0        2 
  17  chr17_45509589     AOna    T    G        0      0        2 
  17  chr17_45509589     ASom    T    G        0      0        2 
  17  chr17_45509589     HCab    T    G        1      2        2 
  17  chr17_45509589     HPrz    T    G        1      2        2 
  17  chr17_45509589     ZBoe    T    G        0      0        2 
  17  chr17_45509589     ZGre    T    G        0      0        2 
  17  chr17_45509589     ZHar    T    G        0      0        2 
  17  chr17_45509589   Sample    T    G        0      0        2 
  17  chr17_45512898     AAsi    G    C        0      0        2 
  17  chr17_45512898     AKia    G    C        0      0        2 
  17  chr17_45512898     AOna    G    C        0      0        2 
  17  chr17_45512898     ASom    G    C        0      0        2 
  17  chr17_45512898     HCab    G    C        0      0        2 
  17  chr17_45512898     HPrz    G    C        0      0        2 
  17  chr17_45512898     ZBoe    G    C        1      2        2 
  17  chr17_45512898     ZGre    G    C        0      0        2 
  17  chr17_45512898     ZHar    G    C        0      0        2 
  17  chr17_45512898   Sample    G    C        0      0        2 
  17  chr17_45518770     AAsi    T    C        0      0        2 
  17  chr17_45518770     AKia    T    C        0      0        2 
  17  chr17_45518770     AOna    T    C        0      0        2 
  17  chr17_45518770     ASom    T    C        0      0        2 
  17  chr17_45518770     HCab    T    C        0      0        2 
  17  chr17_45518770     HPrz    T    C        0      0        2 
  17  chr17_45518770     ZBoe    T    C        0      0        2 
  17  chr17_45518770     ZGre    T    C        0      0        2 
  17  chr17_45518770     ZHar    T    C        1      2        2 
  17  chr17_45518770   Sample    T    C        0      0        2 
  17  chr17_45526954     AAsi    A    G        0      0        2 
  17  chr17_45526954     AKia    A    G        0      0        2 
  17  chr17_45526954     AOna    A    G      0.5      1        2 
  17  chr17_45526954     ASom    A    G        0      0        2 
  17  chr17_45526954     HCab    A    G        0      0        2 
  17  chr17_45526954     HPrz    A    G        0      0        2 
  17  chr17_45526954     ZBoe    A    G        0      0        2 
  17  chr17_45526954     ZGre    A    G        0      0        2 
  17  chr17_45526954     ZHar    A    G        0      0        2 
  17  chr17_45526954   Sample    A    G        0      0        2 
  17  chr17_45536946     AAsi    T    C        0      0        2 
  17  chr17_45536946     AKia    T    C        0      0        2 
  17  chr17_45536946     AOna    T    C        0      0        2 
  17  chr17_45536946     ASom    T    C        0      0        2 
  17  chr17_45536946     HCab    T    C        1      2        2 
  17  chr17_45536946     HPrz    T    C        1      2        2 
  17  chr17_45536946     ZBoe    T    C        0      0        2 
  17  chr17_45536946     ZGre    T    C        0      0        2 
  17  chr17_45536946     ZHar    T    C        0      0        2 
  17  chr17_45536946   Sample    T    C        0      0        2 
  17  chr17_45540730     AAsi    A    T        0      0        2 
  17  chr17_45540730     AKia    A    T        0      0        2 
  17  chr17_45540730     AOna    A    T      0.5      1        2 
  17  chr17_45540730     ASom    A    T        0      0        2 
  17  chr17_45540730     HCab    A    T        0      0        2 
  17  chr17_45540730     HPrz    A    T        0      0        2 
  17  chr17_45540730     ZBoe    A    T        0      0        2 
  17  chr17_45540730     ZGre    A    T        0      0        2 
  17  chr17_45540730     ZHar    A    T        0      0        2 
  17  chr17_45540730   Sample    A    T        0      0        2 
  17  chr17_45540906     AAsi    T    C        0      0        2 
  17  chr17_45540906     AKia    T    C        0      0        2 
  17  chr17_45540906     AOna    T    C        0      0        2 
  17  chr17_45540906     ASom    T    C      0.5      1        2 
  17  chr17_45540906     HCab    T    C        0      0        2 
  17  chr17_45540906     HPrz    T    C        0      0        2 
  17  chr17_45540906     ZBoe    T    C        0      0        2 
  17  chr17_45540906     ZGre    T    C        1      2        2 
  17  chr17_45540906     ZHar    T    C        0      0        2 
  17  chr17_45540906   Sample    T    C        0      0        2 
  17  chr17_45543396     AAsi    G    A        0      0        2 
  17  chr17_45543396     AKia    G    A        0      0        2 
  17  chr17_45543396     AOna    G    A        0      0        2 
  17  chr17_45543396     ASom    G    A        0      0        2 
  17  chr17_45543396     HCab    G    A        0      0        2 
  17  chr17_45543396     HPrz    G    A        1      2        2 
  17  chr17_45543396     ZBoe    G    A        0      0        2 
  17  chr17_45543396     ZGre    G    A        0      0        2 
  17  chr17_45543396     ZHar    G    A        0      0        2 
  17  chr17_45543396   Sample    G    A        0      0        2 
  17  chr17_45551034     AAsi    A    C        0      0        2 
  17  chr17_45551034     AKia    A    C        0      0        2 
  17  chr17_45551034     AOna    A    C        0      0        2 
  17  chr17_45551034     ASom    A    C        0      0        2 
  17  chr17_45551034     HCab    A    C        0      0        2 
  17  chr17_45551034     HPrz    A    C        0      0        2 
  17  chr17_45551034     ZBoe    A    C        0      0        2 
  17  chr17_45551034     ZGre    A    C        0      0        2 
  17  chr17_45551034     ZHar    A    C      0.5      1        2 
  17  chr17_45551034   Sample    A    C        0      0        2 
  17  chr17_45551862     AAsi    A    G        0      0        2 
  17  chr17_45551862     AKia    A    G        0      0        2 
  17  chr17_45551862     AOna    A    G        0      0        2 
  17  chr17_45551862     ASom    A    G        0      0        2 
  17  chr17_45551862     HCab    A    G      0.5      1        2 
  17  chr17_45551862     HPrz    A    G        0      0        2 
  17  chr17_45551862     ZBoe    A    G        0      0        2 
  17  chr17_45551862     ZGre    A    G        0      0        2 
  17  chr17_45551862     ZHar    A    G        0      0        2 
  17  chr17_45551862   Sample    A    G        0      0        2 
  17  chr17_45556635     AAsi    C    G        0      0        2 
  17  chr17_45556635     AKia    C    G        0      0        2 
  17  chr17_45556635     AOna    C    G      0.5      1        2 
  17  chr17_45556635     ASom    C    G        0      0        2 
  17  chr17_45556635     HCab    C    G        0      0        2 
  17  chr17_45556635     HPrz    C    G        0      0        2 
  17  chr17_45556635     ZBoe    C    G        0      0        2 
  17  chr17_45556635     ZGre    C    G        0      0        2 
  17  chr17_45556635     ZHar    C    G        0      0        2 
  17  chr17_45556635   Sample    C    G        0      0        2 
  17  chr17_45564682     AAsi    C    A        0      0        2 
  17  chr17_45564682     AKia    C    A        0      0        2 
  17  chr17_45564682     AOna    C    A        0      0        2 
  17  chr17_45564682     ASom    C    A        0      0        2 
  17  chr17_45564682     HCab    C    A        0      0        2 
  17  chr17_45564682     HPrz    C    A        0      0        2 
  17  chr17_45564682     ZBoe    C    A      0.5      1        2 
  17  chr17_45564682     ZGre    C    A        0      0        2 
  17  chr17_45564682     ZHar    C    A        0      0        2 
  17  chr17_45564682   Sample    C    A        0      0        2 
  17  chr17_45571479     AAsi    G    A        0      0        2 
  17  chr17_45571479     AKia    G    A        0      0        2 
  17  chr17_45571479     AOna    G    A        0      0        2 
  17  chr17_45571479     ASom    G    A        0      0        2 
  17  chr17_45571479     HCab    G    A        1      2        2 
  17  chr17_45571479     HPrz    G    A        1      2        2 
  17  chr17_45571479     ZBoe    G    A        0      0        2 
  17  chr17_45571479     ZGre    G    A        0      0        2 
  17  chr17_45571479     ZHar    G    A        0      0        2 
  17  chr17_45571479   Sample    G    A        1      2        2 
  17  chr17_45577602     AAsi    A    T        0      0        2 
  17  chr17_45577602     AKia    A    T        0      0        2 
  17  chr17_45577602     AOna    A    T        0      0        2 
  17  chr17_45577602     ASom    A    T        0      0        2 
  17  chr17_45577602     HCab    A    T        0      0        2 
  17  chr17_45577602     HPrz    A    T        0      0        2 
  17  chr17_45577602     ZBoe    A    T        0      0        2 
  17  chr17_45577602     ZGre    A    T        0      0        2 
  17  chr17_45577602     ZHar    A    T      0.5      1        2 
  17  chr17_45577602   Sample    A    T        0      0        2 
  17  chr17_45577854     AAsi    T    C        0      0        2 
  17  chr17_45577854     AKia    T    C        1      2        2 
  17  chr17_45577854     AOna    T    C        1      2        2 
  17  chr17_45577854     ASom    T    C        0      0        2 
  17  chr17_45577854     HCab    T    C        0      0        2 
  17  chr17_45577854     HPrz    T    C        0      0        2 
  17  chr17_45577854     ZBoe    T    C        0      0        2 
  17  chr17_45577854     ZGre    T    C        0      0        2 
  17  chr17_45577854     ZHar    T    C        0      0        2 
  17  chr17_45577854   Sample    T    C        0      0        2 
  17  chr17_45594756     AAsi    A    C        0      0        2 
  17  chr17_45594756     AKia    A    C        0      0        2 
  17  chr17_45594756     AOna    A    C        0      0        2 
  17  chr17_45594756     ASom    A    C        0      0        2 
  17  chr17_45594756     HCab    A    C        0      0        2 
  17  chr17_45594756     HPrz    A    C      0.5      1        2 
  17  chr17_45594756     ZBoe    A    C        0      0        2 
  17  chr17_45594756     ZGre    A    C        0      0        2 
  17  chr17_45594756     ZHar    A    C        0      0        2 
  17  chr17_45594756   Sample    A    C        0      0        2 
  17  chr17_45612777     AAsi    G    A        1      2        2 
  17  chr17_45612777     AKia    G    A        0      0        2 
  17  chr17_45612777     AOna    G    A        0      0        2 
  17  chr17_45612777     ASom    G    A        1      2        2 
  17  chr17_45612777     HCab    G    A        0      0        2 
  17  chr17_45612777     HPrz    G    A        0      0        2 
  17  chr17_45612777     ZBoe    G    A        0      0        2 
  17  chr17_45612777     ZGre    G    A        0      0        2 
  17  chr17_45612777     ZHar    G    A        0      0        2 
  17  chr17_45612777   Sample    G    A        1      2        2 
  17  chr17_45615389     AAsi    C    T        0      0        2 
  17  chr17_45615389     AKia    C    T        0      0        2 
  17  chr17_45615389     AOna    C    T        0      0        2 
  17  chr17_45615389     ASom    C    T        0      0        2 
  17  chr17_45615389     HCab    C    T        0      0        2 
  17  chr17_45615389     HPrz    C    T        0      0        2 
  17  chr17_45615389     ZBoe    C    T        0      0        2 
  17  chr17_45615389     ZGre    C    T        1      2        2 
  17  chr17_45615389     ZHar    C    T        1      2        2 
  17  chr17_45615389   Sample    C    T        0      0        2 
  17  chr17_45618653     AAsi    A    G        0      0        2 
  17  chr17_45618653     AKia    A    G        0      0        2 
  17  chr17_45618653     AOna    A    G      0.5      1        2 
  17  chr17_45618653     ASom    A    G        0      0        2 
  17  chr17_45618653     HCab    A    G        0      0        2 
  17  chr17_45618653     HPrz    A    G        0      0        2 
  17  chr17_45618653     ZBoe    A    G        0      0        2 
  17  chr17_45618653     ZGre    A    G        0      0        2 
  17  chr17_45618653     ZHar    A    G        0      0        2 
  17  chr17_45618653   Sample    A    G        0      0        2 
  17  chr17_45629846     AAsi    T    C        0      0        2 
  17  chr17_45629846     AKia    T    C        0      0        2 
  17  chr17_45629846     AOna    T    C        0      0        2 
  17  chr17_45629846     ASom    T    C        0      0        2 
  17  chr17_45629846     HCab    T    C        0      0        2 
  17  chr17_45629846     HPrz    T    C        0      0        2 
  17  chr17_45629846     ZBoe    T    C        0      0        2 
  17  chr17_45629846     ZGre    T    C        1      2        2 
  17  chr17_45629846     ZHar    T    C        0      0        2 
  17  chr17_45629846   Sample    T    C        0      0        2 
  17  chr17_45629963     AAsi    T    C        0      0        2 
  17  chr17_45629963     AKia    T    C        0      0        2 
  17  chr17_45629963     AOna    T    C        1      2        2 
  17  chr17_45629963     ASom    T    C        0      0        2 
  17  chr17_45629963     HCab    T    C        0      0        2 
  17  chr17_45629963     HPrz    T    C        0      0        2 
  17  chr17_45629963     ZBoe    T    C        0      0        2 
  17  chr17_45629963     ZGre    T    C        0      0        2 
  17  chr17_45629963     ZHar    T    C        0      0        2 
  17  chr17_45629963   Sample    T    C        0      0        2 
  17  chr17_45631636     AAsi    C    T        0      0        2 
  17  chr17_45631636     AKia    C    T        0      0        2 
  17  chr17_45631636     AOna    C    T        0      0        2 
  17  chr17_45631636     ASom    C    T        0      0        2 
  17  chr17_45631636     HCab    C    T        0      0        2 
  17  chr17_45631636     HPrz    C    T        0      0        2 
  17  chr17_45631636     ZBoe    C    T        0      0        2 
  17  chr17_45631636     ZGre    C    T        0      0        2 
  17  chr17_45631636     ZHar    C    T        1      2        2 
  17  chr17_45631636   Sample    C    T        0      0        2 
  17  chr17_45636199     AAsi    G    A        0      0        2 
  17  chr17_45636199     AKia    G    A        0      0        2 
  17  chr17_45636199     AOna    G    A        0      0        2 
  17  chr17_45636199     ASom    G    A        0      0        2 
  17  chr17_45636199     HCab    G    A        0      0        2 
  17  chr17_45636199     HPrz    G    A        0      0        2 
  17  chr17_45636199     ZBoe    G    A      0.5      1        2 
  17  chr17_45636199     ZGre    G    A        0      0        2 
  17  chr17_45636199     ZHar    G    A        0      0        2 
  17  chr17_45636199   Sample    G    A        0      0        2 
  17  chr17_45640781     AAsi    C    T        0      0        2 
  17  chr17_45640781     AKia    C    T        0      0        2 
  17  chr17_45640781     AOna    C    T        0      0        2 
  17  chr17_45640781     ASom    C    T        0      0        2 
  17  chr17_45640781     HCab    C    T      0.5      1        2 
  17  chr17_45640781     HPrz    C    T        0      0        2 
  17  chr17_45640781     ZBoe    C    T        0      0        2 
  17  chr17_45640781     ZGre    C    T        0      0        2 
  17  chr17_45640781     ZHar    C    T        0      0        2 
  17  chr17_45640781   Sample    C    T        0      0        2 
  17  chr17_45647143     AAsi    T    C        0      0        2 
  17  chr17_45647143     AKia    T    C        0      0        2 
  17  chr17_45647143     AOna    T    C        0      0        2 
  17  chr17_45647143     ASom    T    C        0      0        2 
  17  chr17_45647143     HCab    T    C      0.5      1        2 
  17  chr17_45647143     HPrz    T    C        0      0        2 
  17  chr17_45647143     ZBoe    T    C        0      0        2 
  17  chr17_45647143     ZGre    T    C        0      0        2 
  17  chr17_45647143     ZHar    T    C        0      0        2 
  17  chr17_45647143   Sample    T    C        0      0        2 
  17  chr17_45652678     AAsi    A    C        0      0        2 
  17  chr17_45652678     AKia    A    C        0      0        2 
  17  chr17_45652678     AOna    A    C        0      0        2 
  17  chr17_45652678     ASom    A    C        0      0        2 
  17  chr17_45652678     HCab    A    C        1      2        2 
  17  chr17_45652678     HPrz    A    C        1      2        2 
  17  chr17_45652678     ZBoe    A    C        0      0        2 
  17  chr17_45652678     ZGre    A    C        0      0        2 
  17  chr17_45652678     ZHar    A    C        0      0        2 
  17  chr17_45652678   Sample    A    C        0      0        2 
  17  chr17_45657932     AAsi    T    A        0      0        2 
  17  chr17_45657932     AKia    T    A        0      0        2 
  17  chr17_45657932     AOna    T    A        0      0        2 
  17  chr17_45657932     ASom    T    A        0      0        2 
  17  chr17_45657932     HCab    T    A        0      0        2 
  17  chr17_45657932     HPrz    T    A        0      0        2 
  17  chr17_45657932     ZBoe    T    A      0.5      1        2 
  17  chr17_45657932     ZGre    T    A        0      0        2 
  17  chr17_45657932     ZHar    T    A        0      0        2 
  17  chr17_45657932   Sample    T    A        0      0        2 
  17  chr17_45659798     AAsi    T    C        0      0        2 
  17  chr17_45659798     AKia    T    C        1      2        2 
  17  chr17_45659798     AOna    T    C      0.5      1        2 
  17  chr17_45659798     ASom    T    C        0      0        2 
  17  chr17_45659798     HCab    T    C        1      2        2 
  17  chr17_45659798     HPrz    T    C        1      2        2 
  17  chr17_45659798     ZBoe    T    C        0      0        2 
  17  chr17_45659798     ZGre    T    C        0      0        2 
  17  chr17_45659798     ZHar    T    C        0      0        2 
  17  chr17_45659798   Sample    T    C        0      0        2 
  17  chr17_45669487     AAsi    C    T        0      0        2 
  17  chr17_45669487     AKia    C    T        0      0        2 
  17  chr17_45669487     AOna    C    T        0      0        2 
  17  chr17_45669487     ASom    C    T        0      0        2 
  17  chr17_45669487     HCab    C    T      0.5      1        2 
  17  chr17_45669487     HPrz    C    T      0.5      1        2 
  17  chr17_45669487     ZBoe    C    T        0      0        2 
  17  chr17_45669487     ZGre    C    T        0      0        2 
  17  chr17_45669487     ZHar    C    T        0      0        2 
  17  chr17_45669487   Sample    C    T        0      0        2 
  17  chr17_45671363     AAsi    G    A      0.5      1        2 
  17  chr17_45671363     AKia    G    A        0      0        2 
  17  chr17_45671363     AOna    G    A        0      0        2 
  17  chr17_45671363     ASom    G    A      0.5      1        2 
  17  chr17_45671363     HCab    G    A        0      0        2 
  17  chr17_45671363     HPrz    G    A        0      0        2 
  17  chr17_45671363     ZBoe    G    A        0      0        2 
  17  chr17_45671363     ZGre    G    A        0      0        2 
  17  chr17_45671363     ZHar    G    A        0      0        2 
  17  chr17_45671363   Sample    G    A        1      2        2 
  17  chr17_45678853     AAsi    C    A        0      0        2 
  17  chr17_45678853     AKia    C    A        0      0        2 
  17  chr17_45678853     AOna    C    A        0      0        2 
  17  chr17_45678853     ASom    C    A        0      0        2 
  17  chr17_45678853     HCab    C    A        1      2        2 
  17  chr17_45678853     HPrz    C    A        1      2        2 
  17  chr17_45678853     ZBoe    C    A        0      0        2 
  17  chr17_45678853     ZGre    C    A        0      0        2 
  17  chr17_45678853     ZHar    C    A        0      0        2 
  17  chr17_45678853   Sample    C    A        0      0        2 
  17  chr17_45678991     AAsi    A    T        0      0        2 
  17  chr17_45678991     AKia    A    T        1      2        2 
  17  chr17_45678991     AOna    A    T        1      2        2 
  17  chr17_45678991     ASom    A    T        0      0        2 
  17  chr17_45678991     HCab    A    T        0      0        2 
  17  chr17_45678991     HPrz    A    T        0      0        2 
  17  chr17_45678991     ZBoe    A    T        0      0        2 
  17  chr17_45678991     ZGre    A    T        0      0        2 
  17  chr17_45678991     ZHar    A    T        0      0        2 
  17  chr17_45678991   Sample    A    T        0      0        2 
  17  chr17_45680849     AAsi    G    A        0      0        2 
  17  chr17_45680849     AKia    G    A        0      0        2 
  17  chr17_45680849     AOna    G    A        0      0        2 
  17  chr17_45680849     ASom    G    A        0      0        2 
  17  chr17_45680849     HCab    G    A        0      0        2 
  17  chr17_45680849     HPrz    G    A      0.5      1        2 
  17  chr17_45680849     ZBoe    G    A        0      0        2 
  17  chr17_45680849     ZGre    G    A        0      0        2 
  17  chr17_45680849     ZHar    G    A        0      0        2 
  17  chr17_45680849   Sample    G    A        0      0        2 
  17  chr17_45685966     AAsi    C    T        0      0        2 
  17  chr17_45685966     AKia    C    T      0.5      1        2 
  17  chr17_45685966     AOna    C    T        0      0        2 
  17  chr17_45685966     ASom    C    T        0      0        2 
  17  chr17_45685966     HCab    C    T        0      0        2 
  17  chr17_45685966     HPrz    C    T        0      0        2 
  17  chr17_45685966     ZBoe    C    T        0      0        2 
  17  chr17_45685966     ZGre    C    T        0      0        2 
  17  chr17_45685966     ZHar    C    T        0      0        2 
  17  chr17_45685966   Sample    C    T        0      0        2 
  17  chr17_45686565     AAsi    G    T        0      0        2 
  17  chr17_45686565     AKia    G    T        0      0        2 
  17  chr17_45686565     AOna    G    T        0      0        2 
  17  chr17_45686565     ASom    G    T        0      0        2 
  17  chr17_45686565     HCab    G    T        0      0        2 
  17  chr17_45686565     HPrz    G    T        0      0        2 
  17  chr17_45686565     ZBoe    G    T        1      2        2 
  17  chr17_45686565     ZGre    G    T        0      0        2 
  17  chr17_45686565     ZHar    G    T        0      0        2 
  17  chr17_45686565   Sample    G    T        0      0        2 
  17  chr17_45686860     AAsi    A    G        0      0        2 
  17  chr17_45686860     AKia    A    G        0      0        2 
  17  chr17_45686860     AOna    A    G      0.5      1        2 
  17  chr17_45686860     ASom    A    G        0      0        2 
  17  chr17_45686860     HCab    A    G        0      0        2 
  17  chr17_45686860     HPrz    A    G        0      0        2 
  17  chr17_45686860     ZBoe    A    G        0      0        2 
  17  chr17_45686860     ZGre    A    G        0      0        2 
  17  chr17_45686860     ZHar    A    G        0      0        2 
  17  chr17_45686860   Sample    A    G        0      0        2 
  17  chr17_45689689     AAsi    G    A        0      0        2 
  17  chr17_45689689     AKia    G    A        0      0        2 
  17  chr17_45689689     AOna    G    A        0      0        2 
  17  chr17_45689689     ASom    G    A        0      0        2 
  17  chr17_45689689     HCab    G    A        1      2        2 
  17  chr17_45689689     HPrz    G    A        1      2        2 
  17  chr17_45689689     ZBoe    G    A        0      0        2 
  17  chr17_45689689     ZGre    G    A        0      0        2 
  17  chr17_45689689     ZHar    G    A        0      0        2 
  17  chr17_45689689   Sample    G    A        0      0        2 
  17  chr17_45693957     AAsi    G    T        0      0        2 
  17  chr17_45693957     AKia    G    T        0      0        2 
  17  chr17_45693957     AOna    G    T      0.5      1        2 
  17  chr17_45693957     ASom    G    T        0      0        2 
  17  chr17_45693957     HCab    G    T        0      0        2 
  17  chr17_45693957     HPrz    G    T        0      0        2 
  17  chr17_45693957     ZBoe    G    T        0      0        2 
  17  chr17_45693957     ZGre    G    T        0      0        2 
  17  chr17_45693957     ZHar    G    T        0      0        2 
  17  chr17_45693957   Sample    G    T        0      0        2 
  17  chr17_45702518     AAsi    C    T        0      0        2 
  17  chr17_45702518     AKia    C    T        0      0        2 
  17  chr17_45702518     AOna    C    T        0      0        2 
  17  chr17_45702518     ASom    C    T        0      0        2 
  17  chr17_45702518     HCab    C    T        1      2        2 
  17  chr17_45702518     HPrz    C    T        1      2        2 
  17  chr17_45702518     ZBoe    C    T        0      0        2 
  17  chr17_45702518     ZGre    C    T        0      0        2 
  17  chr17_45702518     ZHar    C    T        0      0        2 
  17  chr17_45702518   Sample    C    T        0      0        2 
  17  chr17_45709915     AAsi    C    T        0      0        2 
  17  chr17_45709915     AKia    C    T        0      0        2 
  17  chr17_45709915     AOna    C    T        0      0        2 
  17  chr17_45709915     ASom    C    T        0      0        2 
  17  chr17_45709915     HCab    C    T      0.5      1        2 
  17  chr17_45709915     HPrz    C    T        0      0        2 
  17  chr17_45709915     ZBoe    C    T        0      0        2 
  17  chr17_45709915     ZGre    C    T        0      0        2 
  17  chr17_45709915     ZHar    C    T        0      0        2 
  17  chr17_45709915   Sample    C    T        0      0        2 
  17  chr17_45713491     AAsi    G    C        0      0        2 
  17  chr17_45713491     AKia    G    C        0      0        2 
  17  chr17_45713491     AOna    G    C        0      0        2 
  17  chr17_45713491     ASom    G    C        0      0        2 
  17  chr17_45713491     HCab    G    C        1      2        2 
  17  chr17_45713491     HPrz    G    C        1      2        2 
  17  chr17_45713491     ZBoe    G    C        0      0        2 
  17  chr17_45713491     ZGre    G    C        0      0        2 
  17  chr17_45713491     ZHar    G    C        0      0        2 
  17  chr17_45713491   Sample    G    C        0      0        2 
  17  chr17_45714295     AAsi    A    G        0      0        2 
  17  chr17_45714295     AKia    A    G        1      2        2 
  17  chr17_45714295     AOna    A    G        1      2        2 
  17  chr17_45714295     ASom    A    G        0      0        2 
  17  chr17_45714295     HCab    A    G        0      0        2 
  17  chr17_45714295     HPrz    A    G        0      0        2 
  17  chr17_45714295     ZBoe    A    G        0      0        2 
  17  chr17_45714295     ZGre    A    G        0      0        2 
  17  chr17_45714295     ZHar    A    G        0      0        2 
  17  chr17_45714295   Sample    A    G        0      0        2 
  17  chr17_45715798     AAsi    A    G        0      0        2 
  17  chr17_45715798     AKia    A    G        1      2        2 
  17  chr17_45715798     AOna    A    G      0.5      1        2 
  17  chr17_45715798     ASom    A    G        0      0        2 
  17  chr17_45715798     HCab    A    G        0      0        2 
  17  chr17_45715798     HPrz    A    G        0      0        2 
  17  chr17_45715798     ZBoe    A    G        0      0        2 
  17  chr17_45715798     ZGre    A    G        0      0        2 
  17  chr17_45715798     ZHar    A    G        0      0        2 
  17  chr17_45715798   Sample    A    G        0      0        2 
  17  chr17_45736233     AAsi    C    A        0      0        2 
  17  chr17_45736233     AKia    C    A        0      0        2 
  17  chr17_45736233     AOna    C    A        0      0        2 
  17  chr17_45736233     ASom    C    A        0      0        2 
  17  chr17_45736233     HCab    C    A        0      0        2 
  17  chr17_45736233     HPrz    C    A        0      0        2 
  17  chr17_45736233     ZBoe    C    A        1      2        2 
  17  chr17_45736233     ZGre    C    A        0      0        2 
  17  chr17_45736233     ZHar    C    A        0      0        2 
  17  chr17_45736233   Sample    C    A        0      0        2 
  17  chr17_45753161     AAsi    A    C        0      0        2 
  17  chr17_45753161     AKia    A    C        0      0        2 
  17  chr17_45753161     AOna    A    C        0      0        2 
  17  chr17_45753161     ASom    A    C        0      0        2 
  17  chr17_45753161     HCab    A    C      0.5      1        2 
  17  chr17_45753161     HPrz    A    C        0      0        2 
  17  chr17_45753161     ZBoe    A    C        0      0        2 
  17  chr17_45753161     ZGre    A    C        0      0        2 
  17  chr17_45753161     ZHar    A    C        0      0        2 
  17  chr17_45753161   Sample    A    C        0      0        2 
  17  chr17_45753790     AAsi    T    A        0      0        2 
  17  chr17_45753790     AKia    T    A        0      0        2 
  17  chr17_45753790     AOna    T    A        0      0        2 
  17  chr17_45753790     ASom    T    A        0      0        2 
  17  chr17_45753790     HCab    T    A        1      2        2 
  17  chr17_45753790     HPrz    T    A        1      2        2 
  17  chr17_45753790     ZBoe    T    A        0      0        2 
  17  chr17_45753790     ZGre    T    A        0      0        2 
  17  chr17_45753790     ZHar    T    A        0      0        2 
  17  chr17_45753790   Sample    T    A        0      0        2 
  17  chr17_45757507     AAsi    C    T        0      0        2 
  17  chr17_45757507     AKia    C    T        0      0        2 
  17  chr17_45757507     AOna    C    T        0      0        2 
  17  chr17_45757507     ASom    C    T        0      0        2 
  17  chr17_45757507     HCab    C    T        0      0        2 
  17  chr17_45757507     HPrz    C    T        0      0        2 
  17  chr17_45757507     ZBoe    C    T        1      2        2 
  17  chr17_45757507     ZGre    C    T        0      0        2 
  17  chr17_45757507     ZHar    C    T        0      0        2 
  17  chr17_45757507   Sample    C    T        0      0        2 
  17  chr17_45757802     AAsi    G    A        0      0        2 
  17  chr17_45757802     AKia    G    A        0      0        2 
  17  chr17_45757802     AOna    G    A      0.5      1        2 
  17  chr17_45757802     ASom    G    A        0      0        2 
  17  chr17_45757802     HCab    G    A        0      0        2 
  17  chr17_45757802     HPrz    G    A        0      0        2 
  17  chr17_45757802     ZBoe    G    A        0      0        2 
  17  chr17_45757802     ZGre    G    A        0      0        2 
  17  chr17_45757802     ZHar    G    A        0      0        2 
  17  chr17_45757802   Sample    G    A        0      0        2 
  17  chr17_45758579     AAsi    A    G        0      0        2 
  17  chr17_45758579     AKia    A    G        0      0        2 
  17  chr17_45758579     AOna    A    G        0      0        2 
  17  chr17_45758579     ASom    A    G        0      0        2 
  17  chr17_45758579     HCab    A    G        0      0        2 
  17  chr17_45758579     HPrz    A    G        0      0        2 
  17  chr17_45758579     ZBoe    A    G      0.5      1        2 
  17  chr17_45758579     ZGre    A    G        0      0        2 
  17  chr17_45758579     ZHar    A    G        0      0        2 
  17  chr17_45758579   Sample    A    G        0      0        2 
  17  chr17_45760037     AAsi    T    C        1      2        2 
  17  chr17_45760037     AKia    T    C        0      0        2 
  17  chr17_45760037     AOna    T    C        0      0        2 
  17  chr17_45760037     ASom    T    C        1      2        2 
  17  chr17_45760037     HCab    T    C        0      0        2 
  17  chr17_45760037     HPrz    T    C        0      0        2 
  17  chr17_45760037     ZBoe    T    C        0      0        2 
  17  chr17_45760037     ZGre    T    C        0      0        2 
  17  chr17_45760037     ZHar    T    C        0      0        2 
  17  chr17_45760037   Sample    T    C        1      2        2 
  17  chr17_45761667     AAsi    C    T        0      0        2 
  17  chr17_45761667     AKia    C    T        0      0        2 
  17  chr17_45761667     AOna    C    T        0      0        2 
  17  chr17_45761667     ASom    C    T        0      0        2 
  17  chr17_45761667     HCab    C    T        0      0        2 
  17  chr17_45761667     HPrz    C    T        0      0        2 
  17  chr17_45761667     ZBoe    C    T        1      2        2 
  17  chr17_45761667     ZGre    C    T        1      2        2 
  17  chr17_45761667     ZHar    C    T        0      0        2 
  17  chr17_45761667   Sample    C    T        0      0        2 
  17  chr17_45764478     AAsi    G    A        0      0        2 
  17  chr17_45764478     AKia    G    A        0      0        2 
  17  chr17_45764478     AOna    G    A        0      0        2 
  17  chr17_45764478     ASom    G    A        0      0        2 
  17  chr17_45764478     HCab    G    A        1      2        2 
  17  chr17_45764478     HPrz    G    A        1      2        2 
  17  chr17_45764478     ZBoe    G    A        0      0        2 
  17  chr17_45764478     ZGre    G    A        0      0        2 
  17  chr17_45764478     ZHar    G    A        0      0        2 
  17  chr17_45764478   Sample    G    A        0      0        2 
  17  chr17_45767992     AAsi    A    G        0      0        2 
  17  chr17_45767992     AKia    A    G        0      0        2 
  17  chr17_45767992     AOna    A    G        0      0        2 
  17  chr17_45767992     ASom    A    G        0      0        2 
  17  chr17_45767992     HCab    A    G        1      2        2 
  17  chr17_45767992     HPrz    A    G        1      2        2 
  17  chr17_45767992     ZBoe    A    G        0      0        2 
  17  chr17_45767992     ZGre    A    G        0      0        2 
  17  chr17_45767992     ZHar    A    G        0      0        2 
  17  chr17_45767992   Sample    A    G        0      0        2 
  17  chr17_45777723     AAsi    A    G        0      0        2 
  17  chr17_45777723     AKia    A    G        0      0        2 
  17  chr17_45777723     AOna    A    G        0      0        2 
  17  chr17_45777723     ASom    A    G        0      0        2 
  17  chr17_45777723     HCab    A    G        1      2        2 
  17  chr17_45777723     HPrz    A    G        1      2        2 
  17  chr17_45777723     ZBoe    A    G        0      0        2 
  17  chr17_45777723     ZGre    A    G        0      0        2 
  17  chr17_45777723     ZHar    A    G        0      0        2 
  17  chr17_45777723   Sample    A    G        0      0        2 
  17  chr17_45780239     AAsi    G    A        0      0        2 
  17  chr17_45780239     AKia    G    A        0      0        2 
  17  chr17_45780239     AOna    G    A        0      0        2 
  17  chr17_45780239     ASom    G    A        0      0        2 
  17  chr17_45780239     HCab    G    A        1      2        2 
  17  chr17_45780239     HPrz    G    A        1      2        2 
  17  chr17_45780239     ZBoe    G    A        0      0        2 
  17  chr17_45780239     ZGre    G    A        0      0        2 
  17  chr17_45780239     ZHar    G    A        0      0        2 
  17  chr17_45780239   Sample    G    A        0      0        2 
  17  chr17_45787721     AAsi    T    A        0      0        2 
  17  chr17_45787721     AKia    T    A        0      0        2 
  17  chr17_45787721     AOna    T    A        0      0        2 
  17  chr17_45787721     ASom    T    A        0      0        2 
  17  chr17_45787721     HCab    T    A        0      0        2 
  17  chr17_45787721     HPrz    T    A        0      0        2 
  17  chr17_45787721     ZBoe    T    A        0      0        2 
  17  chr17_45787721     ZGre    T    A        1      2        2 
  17  chr17_45787721     ZHar    T    A        0      0        2 
  17  chr17_45787721   Sample    T    A        0      0        2 
  17  chr17_45788205     AAsi    C    T        0      0        2 
  17  chr17_45788205     AKia    C    T        0      0        2 
  17  chr17_45788205     AOna    C    T        0      0        2 
  17  chr17_45788205     ASom    C    T        0      0        2 
  17  chr17_45788205     HCab    C    T        0      0        2 
  17  chr17_45788205     HPrz    C    T      0.5      1        2 
  17  chr17_45788205     ZBoe    C    T        0      0        2 
  17  chr17_45788205     ZGre    C    T        0      0        2 
  17  chr17_45788205     ZHar    C    T        0      0        2 
  17  chr17_45788205   Sample    C    T        0      0        2 
  17  chr17_45789386     AAsi    T    A        0      0        2 
  17  chr17_45789386     AKia    T    A        0      0        2 
  17  chr17_45789386     AOna    T    A        0      0        2 
  17  chr17_45789386     ASom    T    A        0      0        2 
  17  chr17_45789386     HCab    T    A        1      2        2 
  17  chr17_45789386     HPrz    T    A        1      2        2 
  17  chr17_45789386     ZBoe    T    A        0      0        2 
  17  chr17_45789386     ZGre    T    A        0      0        2 
  17  chr17_45789386     ZHar    T    A        0      0        2 
  17  chr17_45789386   Sample    T    A        0      0        2 
  17  chr17_45808448     AAsi    G    A        0      0        2 
  17  chr17_45808448     AKia    G    A        0      0        2 
  17  chr17_45808448     AOna    G    A        0      0        2 
  17  chr17_45808448     ASom    G    A        0      0        2 
  17  chr17_45808448     HCab    G    A        0      0        2 
  17  chr17_45808448     HPrz    G    A        0      0        2 
  17  chr17_45808448     ZBoe    G    A        0      0        2 
  17  chr17_45808448     ZGre    G    A        0      0        2 
  17  chr17_45808448     ZHar    G    A        1      2        2 
  17  chr17_45808448   Sample    G    A        0      0        2 
  17  chr17_45811024     AAsi    A    G        0      0        2 
  17  chr17_45811024     AKia    A    G      0.5      1        2 
  17  chr17_45811024     AOna    A    G        0      0        2 
  17  chr17_45811024     ASom    A    G        0      0        2 
  17  chr17_45811024     HCab    A    G        0      0        2 
  17  chr17_45811024     HPrz    A    G        0      0        2 
  17  chr17_45811024     ZBoe    A    G        0      0        2 
  17  chr17_45811024     ZGre    A    G        0      0        2 
  17  chr17_45811024     ZHar    A    G        0      0        2 
  17  chr17_45811024   Sample    A    G        0      0        2 
  17  chr17_45820339     AAsi    T    C        0      0        2 
  17  chr17_45820339     AKia    T    C        0      0        2 
  17  chr17_45820339     AOna    T    C        0      0        2 
  17  chr17_45820339     ASom    T    C        0      0        2 
  17  chr17_45820339     HCab    T    C        1      2        2 
  17  chr17_45820339     HPrz    T    C        1      2        2 
  17  chr17_45820339     ZBoe    T    C        0      0        2 
  17  chr17_45820339     ZGre    T    C        0      0        2 
  17  chr17_45820339     ZHar    T    C        0      0        2 
  17  chr17_45820339   Sample    T    C        0      0        2 
  17  chr17_45824265     AAsi    T    C        0      0        2 
  17  chr17_45824265     AKia    T    C        0      0        2 
  17  chr17_45824265     AOna    T    C        0      0        2 
  17  chr17_45824265     ASom    T    C        0      0        2 
  17  chr17_45824265     HCab    T    C        0      0        2 
  17  chr17_45824265     HPrz    T    C        0      0        2 
  17  chr17_45824265     ZBoe    T    C        0      0        2 
  17  chr17_45824265     ZGre    T    C        1      2        2 
  17  chr17_45824265     ZHar    T    C        0      0        2 
  17  chr17_45824265   Sample    T    C        0      0        2 
  17  chr17_45826497     AAsi    T    C        0      0        2 
  17  chr17_45826497     AKia    T    C        0      0        2 
  17  chr17_45826497     AOna    T    C        0      0        2 
  17  chr17_45826497     ASom    T    C        0      0        2 
  17  chr17_45826497     HCab    T    C        0      0        2 
  17  chr17_45826497     HPrz    T    C        0      0        2 
  17  chr17_45826497     ZBoe    T    C        0      0        2 
  17  chr17_45826497     ZGre    T    C        0      0        2 
  17  chr17_45826497     ZHar    T    C      0.5      1        2 
  17  chr17_45826497   Sample    T    C        0      0        2 
  17  chr17_45836612     AAsi    A    G        1      2        2 
  17  chr17_45836612     AKia    A    G        0      0        2 
  17  chr17_45836612     AOna    A    G        0      0        2 
  17  chr17_45836612     ASom    A    G        1      2        2 
  17  chr17_45836612     HCab    A    G        0      0        2 
  17  chr17_45836612     HPrz    A    G        0      0        2 
  17  chr17_45836612     ZBoe    A    G        0      0        2 
  17  chr17_45836612     ZGre    A    G        0      0        2 
  17  chr17_45836612     ZHar    A    G        0      0        2 
  17  chr17_45836612   Sample    A    G        1      2        2 
  17  chr17_45838749     AAsi    T    C      0.5      1        2 
  17  chr17_45838749     AKia    T    C        0      0        2 
  17  chr17_45838749     AOna    T    C        0      0        2 
  17  chr17_45838749     ASom    T    C      0.5      1        2 
  17  chr17_45838749     HCab    T    C        0      0        2 
  17  chr17_45838749     HPrz    T    C        0      0        2 
  17  chr17_45838749     ZBoe    T    C        0      0        2 
  17  chr17_45838749     ZGre    T    C        0      0        2 
  17  chr17_45838749     ZHar    T    C        0      0        2 
  17  chr17_45838749   Sample    T    C        0      0        2 
  17  chr17_45849826     AAsi    A    G        0      0        2 
  17  chr17_45849826     AKia    A    G        0      0        2 
  17  chr17_45849826     AOna    A    G        0      0        2 
  17  chr17_45849826     ASom    A    G        0      0        2 
  17  chr17_45849826     HCab    A    G        1      2        2 
  17  chr17_45849826     HPrz    A    G        1      2        2 
  17  chr17_45849826     ZBoe    A    G        0      0        2 
  17  chr17_45849826     ZGre    A    G        0      0        2 
  17  chr17_45849826     ZHar    A    G        0      0        2 
  17  chr17_45849826   Sample    A    G        1      2        2 
  17  chr17_45855070     AAsi    A    G        0      0        2 
  17  chr17_45855070     AKia    A    G        0      0        2 
  17  chr17_45855070     AOna    A    G        0      0        2 
  17  chr17_45855070     ASom    A    G        0      0        2 
  17  chr17_45855070     HCab    A    G        1      2        2 
  17  chr17_45855070     HPrz    A    G        1      2        2 
  17  chr17_45855070     ZBoe    A    G        0      0        2 
  17  chr17_45855070     ZGre    A    G        0      0        2 
  17  chr17_45855070     ZHar    A    G        0      0        2 
  17  chr17_45855070   Sample    A    G        0      0        2 
  17  chr17_45855905     AAsi    T    C        1      2        2 
  17  chr17_45855905     AKia    T    C        0      0        2 
  17  chr17_45855905     AOna    T    C        0      0        2 
  17  chr17_45855905     ASom    T    C        1      2        2 
  17  chr17_45855905     HCab    T    C        1      2        2 
  17  chr17_45855905     HPrz    T    C        1      2        2 
  17  chr17_45855905     ZBoe    T    C        0      0        2 
  17  chr17_45855905     ZGre    T    C        0      0        2 
  17  chr17_45855905     ZHar    T    C        0      0        2 
  17  chr17_45855905   Sample    T    C        1      2        2 
  17  chr17_45856944     AAsi    A    G        0      0        2 
  17  chr17_45856944     AKia    A    G        0      0        2 
  17  chr17_45856944     AOna    A    G        0      0        2 
  17  chr17_45856944     ASom    A    G        0      0        2 
  17  chr17_45856944     HCab    A    G        0      0        2 
  17  chr17_45856944     HPrz    A    G        0      0        2 
  17  chr17_45856944     ZBoe    A    G      0.5      1        2 
  17  chr17_45856944     ZGre    A    G        0      0        2 
  17  chr17_45856944     ZHar    A    G        0      0        2 
  17  chr17_45856944   Sample    A    G        0      0        2 
  17  chr17_45868944     AAsi    G    A        0      0        2 
  17  chr17_45868944     AKia    G    A        0      0        2 
  17  chr17_45868944     AOna    G    A        0      0        2 
  17  chr17_45868944     ASom    G    A        0      0        2 
  17  chr17_45868944     HCab    G    A        0      0        2 
  17  chr17_45868944     HPrz    G    A        0      0        2 
  17  chr17_45868944     ZBoe    G    A        0      0        2 
  17  chr17_45868944     ZGre    G    A        1      2        2 
  17  chr17_45868944     ZHar    G    A        0      0        2 
  17  chr17_45868944   Sample    G    A        0      0        2 
  17  chr17_45883285     AAsi    G    T        0      0        2 
  17  chr17_45883285     AKia    G    T        0      0        2 
  17  chr17_45883285     AOna    G    T        0      0        2 
  17  chr17_45883285     ASom    G    T        0      0        2 
  17  chr17_45883285     HCab    G    T        0      0        2 
  17  chr17_45883285     HPrz    G    T      0.5      1        2 
  17  chr17_45883285     ZBoe    G    T        0      0        2 
  17  chr17_45883285     ZGre    G    T        0      0        2 
  17  chr17_45883285     ZHar    G    T        0      0        2 
  17  chr17_45883285   Sample    G    T        0      0        2 
  17  chr17_45900123     AAsi    T    G        0      0        2 
  17  chr17_45900123     AKia    T    G        0      0        2 
  17  chr17_45900123     AOna    T    G        0      0        2 
  17  chr17_45900123     ASom    T    G        0      0        2 
  17  chr17_45900123     HCab    T    G      0.5      1        2 
  17  chr17_45900123     HPrz    T    G        1      2        2 
  17  chr17_45900123     ZBoe    T    G        0      0        2 
  17  chr17_45900123     ZGre    T    G        0      0        2 
  17  chr17_45900123     ZHar    T    G        0      0        2 
  17  chr17_45900123   Sample    T    G        0      0        2 
  17  chr17_45909114     AAsi    G    A        0      0        2 
  17  chr17_45909114     AKia    G    A        0      0        2 
  17  chr17_45909114     AOna    G    A        0      0        2 
  17  chr17_45909114     ASom    G    A        0      0        2 
  17  chr17_45909114     HCab    G    A        1      2        2 
  17  chr17_45909114     HPrz    G    A        1      2        2 
  17  chr17_45909114     ZBoe    G    A        0      0        2 
  17  chr17_45909114     ZGre    G    A        0      0        2 
  17  chr17_45909114     ZHar    G    A        0      0        2 
  17  chr17_45909114   Sample    G    A        0      0        2 
  17  chr17_45913653     AAsi    G    T        0      0        2 
  17  chr17_45913653     AKia    G    T        1      2        2 
  17  chr17_45913653     AOna    G    T        0      0        2 
  17  chr17_45913653     ASom    G    T        0      0        2 
  17  chr17_45913653     HCab    G    T        0      0        2 
  17  chr17_45913653     HPrz    G    T        0      0        2 
  17  chr17_45913653     ZBoe    G    T        0      0        2 
  17  chr17_45913653     ZGre    G    T        0      0        2 
  17  chr17_45913653     ZHar    G    T        0      0        2 
  17  chr17_45913653   Sample    G    T        0      0        2 
  17  chr17_45915641     AAsi    G    A        0      0        2 
  17  chr17_45915641     AKia    G    A        0      0        2 
  17  chr17_45915641     AOna    G    A        0      0        2 
  17  chr17_45915641     ASom    G    A        0      0        2 
  17  chr17_45915641     HCab    G    A      0.5      1        2 
  17  chr17_45915641     HPrz    G    A        1      2        2 
  17  chr17_45915641     ZBoe    G    A        0      0        2 
  17  chr17_45915641     ZGre    G    A        0      0        2 
  17  chr17_45915641     ZHar    G    A        0      0        2 
  17  chr17_45915641   Sample    G    A        0      0        2 
  17  chr17_45918271     AAsi    A    G        0      0        2 
  17  chr17_45918271     AKia    A    G        0      0        2 
  17  chr17_45918271     AOna    A    G        0      0        2 
  17  chr17_45918271     ASom    A    G        0      0        2 
  17  chr17_45918271     HCab    A    G        0      0        2 
  17  chr17_45918271     HPrz    A    G        0      0        2 
  17  chr17_45918271     ZBoe    A    G      0.5      1        2 
  17  chr17_45918271     ZGre    A    G        0      0        2 
  17  chr17_45918271     ZHar    A    G        0      0        2 
  17  chr17_45918271   Sample    A    G        0      0        2 
  17  chr17_45919096     AAsi    T    C        0      0        2 
  17  chr17_45919096     AKia    T    C        0      0        2 
  17  chr17_45919096     AOna    T    C        0      0        2 
  17  chr17_45919096     ASom    T    C        0      0        2 
  17  chr17_45919096     HCab    T    C        1      2        2 
  17  chr17_45919096     HPrz    T    C        1      2        2 
  17  chr17_45919096     ZBoe    T    C      0.5      1        2 
  17  chr17_45919096     ZGre    T    C        0      0        2 
  17  chr17_45919096     ZHar    T    C        0      0        2 
  17  chr17_45919096   Sample    T    C        0      0        2 
  17  chr17_45919501     AAsi    G    A        0      0        2 
  17  chr17_45919501     AKia    G    A        0      0        2 
  17  chr17_45919501     AOna    G    A        0      0        2 
  17  chr17_45919501     ASom    G    A        0      0        2 
  17  chr17_45919501     HCab    G    A      0.5      1        2 
  17  chr17_45919501     HPrz    G    A      0.5      1        2 
  17  chr17_45919501     ZBoe    G    A        0      0        2 
  17  chr17_45919501     ZGre    G    A        0      0        2 
  17  chr17_45919501     ZHar    G    A        0      0        2 
  17  chr17_45919501   Sample    G    A        0      0        2 
  17  chr17_45927495     AAsi    G    T        0      0        2 
  17  chr17_45927495     AKia    G    T        0      0        2 
  17  chr17_45927495     AOna    G    T        0      0        2 
  17  chr17_45927495     ASom    G    T        0      0        2 
  17  chr17_45927495     HCab    G    T        0      0        2 
  17  chr17_45927495     HPrz    G    T        0      0        2 
  17  chr17_45927495     ZBoe    G    T        0      0        2 
  17  chr17_45927495     ZGre    G    T        0      0        2 
  17  chr17_45927495     ZHar    G    T        1      2        2 
  17  chr17_45927495   Sample    G    T        0      0        2 
  17  chr17_45945236     AAsi    T    A        0      0        2 
  17  chr17_45945236     AKia    T    A        0      0        2 
  17  chr17_45945236     AOna    T    A        0      0        2 
  17  chr17_45945236     ASom    T    A        0      0        2 
  17  chr17_45945236     HCab    T    A        1      2        2 
  17  chr17_45945236     HPrz    T    A        1      2        2 
  17  chr17_45945236     ZBoe    T    A        0      0        2 
  17  chr17_45945236     ZGre    T    A        0      0        2 
  17  chr17_45945236     ZHar    T    A        0      0        2 
  17  chr17_45945236   Sample    T    A        0      0        2 
  17  chr17_45955971     AAsi    G    A        0      0        2 
  17  chr17_45955971     AKia    G    A        0      0        2 
  17  chr17_45955971     AOna    G    A        0      0        2 
  17  chr17_45955971     ASom    G    A        0      0        2 
  17  chr17_45955971     HCab    G    A        1      2        2 
  17  chr17_45955971     HPrz    G    A        1      2        2 
  17  chr17_45955971     ZBoe    G    A        0      0        2 
  17  chr17_45955971     ZGre    G    A        0      0        2 
  17  chr17_45955971     ZHar    G    A        0      0        2 
  17  chr17_45955971   Sample    G    A        0      0        2 
  17  chr17_45957239     AAsi    G    C        0      0        2 
  17  chr17_45957239     AKia    G    C        0      0        2 
  17  chr17_45957239     AOna    G    C        0      0        2 
  17  chr17_45957239     ASom    G    C        0      0        2 
  17  chr17_45957239     HCab    G    C      0.5      1        2 
  17  chr17_45957239     HPrz    G    C      0.5      1        2 
  17  chr17_45957239     ZBoe    G    C        0      0        2 
  17  chr17_45957239     ZGre    G    C        0      0        2 
  17  chr17_45957239     ZHar    G    C        0      0        2 
  17  chr17_45957239   Sample    G    C        0      0        2 
  17  chr17_45960865     AAsi    C    T        0      0        2 
  17  chr17_45960865     AKia    C    T        0      0        2 
  17  chr17_45960865     AOna    C    T      0.5      1        2 
  17  chr17_45960865     ASom    C    T        0      0        2 
  17  chr17_45960865     HCab    C    T        0      0        2 
  17  chr17_45960865     HPrz    C    T        0      0        2 
  17  chr17_45960865     ZBoe    C    T        0      0        2 
  17  chr17_45960865     ZGre    C    T        0      0        2 
  17  chr17_45960865     ZHar    C    T        0      0        2 
  17  chr17_45960865   Sample    C    T        0      0        2 
  17  chr17_45961271     AAsi    A    G        0      0        2 
  17  chr17_45961271     AKia    A    G        1      2        2 
  17  chr17_45961271     AOna    A    G        1      2        2 
  17  chr17_45961271     ASom    A    G        0      0        2 
  17  chr17_45961271     HCab    A    G        1      2        2 
  17  chr17_45961271     HPrz    A    G        1      2        2 
  17  chr17_45961271     ZBoe    A    G        0      0        2 
  17  chr17_45961271     ZGre    A    G        0      0        2 
  17  chr17_45961271     ZHar    A    G        0      0        2 
  17  chr17_45961271   Sample    A    G        0      0        2 
  17  chr17_45966710     AAsi    G    T        0      0        2 
  17  chr17_45966710     AKia    G    T        0      0        2 
  17  chr17_45966710     AOna    G    T        0      0        2 
  17  chr17_45966710     ASom    G    T        0      0        2 
  17  chr17_45966710     HCab    G    T        1      2        2 
  17  chr17_45966710     HPrz    G    T        1      2        2 
  17  chr17_45966710     ZBoe    G    T        0      0        2 
  17  chr17_45966710     ZGre    G    T        0      0        2 
  17  chr17_45966710     ZHar    G    T        0      0        2 
  17  chr17_45966710   Sample    G    T        0      0        2 
  17  chr17_45968170     AAsi    A    G        0      0        2 
  17  chr17_45968170     AKia    A    G        0      0        2 
  17  chr17_45968170     AOna    A    G        0      0        2 
  17  chr17_45968170     ASom    A    G      0.5      1        2 
  17  chr17_45968170     HCab    A    G        0      0        2 
  17  chr17_45968170     HPrz    A    G        0      0        2 
  17  chr17_45968170     ZBoe    A    G        0      0        2 
  17  chr17_45968170     ZGre    A    G        0      0        2 
  17  chr17_45968170     ZHar    A    G        0      0        2 
  17  chr17_45968170   Sample    A    G        0      0        2 
  17  chr17_45970664     AAsi    A    G        0      0        2 
  17  chr17_45970664     AKia    A    G        0      0        2 
  17  chr17_45970664     AOna    A    G      0.5      1        2 
  17  chr17_45970664     ASom    A    G        0      0        2 
  17  chr17_45970664     HCab    A    G        0      0        2 
  17  chr17_45970664     HPrz    A    G        0      0        2 
  17  chr17_45970664     ZBoe    A    G        0      0        2 
  17  chr17_45970664     ZGre    A    G        0      0        2 
  17  chr17_45970664     ZHar    A    G        0      0        2 
  17  chr17_45970664   Sample    A    G        0      0        2 
  17  chr17_45975261     AAsi    A    G        0      0        2 
  17  chr17_45975261     AKia    A    G        0      0        2 
  17  chr17_45975261     AOna    A    G        0      0        2 
  17  chr17_45975261     ASom    A    G        0      0        2 
  17  chr17_45975261     HCab    A    G        0      0        2 
  17  chr17_45975261     HPrz    A    G        0      0        2 
  17  chr17_45975261     ZBoe    A    G      0.5      1        2 
  17  chr17_45975261     ZGre    A    G        0      0        2 
  17  chr17_45975261     ZHar    A    G        0      0        2 
  17  chr17_45975261   Sample    A    G        0      0        2 
  17  chr17_45977123     AAsi    C    A        0      0        2 
  17  chr17_45977123     AKia    C    A        0      0        2 
  17  chr17_45977123     AOna    C    A        0      0        2 
  17  chr17_45977123     ASom    C    A        0      0        2 
  17  chr17_45977123     HCab    C    A      0.5      1        2 
  17  chr17_45977123     HPrz    C    A        0      0        2 
  17  chr17_45977123     ZBoe    C    A        0      0        2 
  17  chr17_45977123     ZGre    C    A        0      0        2 
  17  chr17_45977123     ZHar    C    A        0      0        2 
  17  chr17_45977123   Sample    C    A        0      0        2 
  17  chr17_45983824     AAsi    G    A        0      0        2 
  17  chr17_45983824     AKia    G    A        0      0        2 
  17  chr17_45983824     AOna    G    A        0      0        2 
  17  chr17_45983824     ASom    G    A        0      0        2 
  17  chr17_45983824     HCab    G    A        0      0        2 
  17  chr17_45983824     HPrz    G    A        0      0        2 
  17  chr17_45983824     ZBoe    G    A        0      0        2 
  17  chr17_45983824     ZGre    G    A        0      0        2 
  17  chr17_45983824     ZHar    G    A      0.5      1        2 
  17  chr17_45983824   Sample    G    A        0      0        2 
  17  chr17_45990238     AAsi    T    C        1      2        2 
  17  chr17_45990238     AKia    T    C        0      0        2 
  17  chr17_45990238     AOna    T    C        0      0        2 
  17  chr17_45990238     ASom    T    C        1      2        2 
  17  chr17_45990238     HCab    T    C        0      0        2 
  17  chr17_45990238     HPrz    T    C        0      0        2 
  17  chr17_45990238     ZBoe    T    C        0      0        2 
  17  chr17_45990238     ZGre    T    C        0      0        2 
  17  chr17_45990238     ZHar    T    C        0      0        2 
  17  chr17_45990238   Sample    T    C        1      2        2 
  17  chr17_45991137     AAsi    G    A        0      0        2 
  17  chr17_45991137     AKia    G    A      0.5      1        2 
  17  chr17_45991137     AOna    G    A        0      0        2 
  17  chr17_45991137     ASom    G    A        0      0        2 
  17  chr17_45991137     HCab    G    A        0      0        2 
  17  chr17_45991137     HPrz    G    A        0      0        2 
  17  chr17_45991137     ZBoe    G    A        0      0        2 
  17  chr17_45991137     ZGre    G    A        0      0        2 
  17  chr17_45991137     ZHar    G    A        0      0        2 
  17  chr17_45991137   Sample    G    A        0      0        2 
  17  chr17_45991142     AAsi    A    G        0      0        2 
  17  chr17_45991142     AKia    A    G        0      0        2 
  17  chr17_45991142     AOna    A    G        0      0        2 
  17  chr17_45991142     ASom    A    G        0      0        2 
  17  chr17_45991142     HCab    A    G        0      0        2 
  17  chr17_45991142     HPrz    A    G        0      0        2 
  17  chr17_45991142     ZBoe    A    G        1      2        2 
  17  chr17_45991142     ZGre    A    G        1      2        2 
  17  chr17_45991142     ZHar    A    G        0      0        2 
  17  chr17_45991142   Sample    A    G        0      0        2 
  17  chr17_45994571     AAsi    T    C        0      0        2 
  17  chr17_45994571     AKia    T    C        0      0        2 
  17  chr17_45994571     AOna    T    C        0      0        2 
  17  chr17_45994571     ASom    T    C        0      0        2 
  17  chr17_45994571     HCab    T    C        1      2        2 
  17  chr17_45994571     HPrz    T    C        1      2        2 
  17  chr17_45994571     ZBoe    T    C        0      0        2 
  17  chr17_45994571     ZGre    T    C        0      0        2 
  17  chr17_45994571     ZHar    T    C        0      0        2 
  17  chr17_45994571   Sample    T    C        0      0        2 
  17  chr17_45994853     AAsi    T    G        0      0        2 
  17  chr17_45994853     AKia    T    G        0      0        2 
  17  chr17_45994853     AOna    T    G        0      0        2 
  17  chr17_45994853     ASom    T    G        0      0        2 
  17  chr17_45994853     HCab    T    G        0      0        2 
  17  chr17_45994853     HPrz    T    G        0      0        2 
  17  chr17_45994853     ZBoe    T    G      0.5      1        2 
  17  chr17_45994853     ZGre    T    G        0      0        2 
  17  chr17_45994853     ZHar    T    G        0      0        2 
  17  chr17_45994853   Sample    T    G        0      0        2 
  17  chr17_45995643     AAsi    G    A        0      0        2 
  17  chr17_45995643     AKia    G    A        0      0        2 
  17  chr17_45995643     AOna    G    A        0      0        2 
  17  chr17_45995643     ASom    G    A        0      0        2 
  17  chr17_45995643     HCab    G    A        0      0        2 
  17  chr17_45995643     HPrz    G    A        0      0        2 
  17  chr17_45995643     ZBoe    G    A        1      2        2 
  17  chr17_45995643     ZGre    G    A        1      2        2 
  17  chr17_45995643     ZHar    G    A        1      2        2 
  17  chr17_45995643   Sample    G    A        0      0        2 
  17  chr17_46000257     AAsi    G    A        0      0        2 
  17  chr17_46000257     AKia    G    A        0      0        2 
  17  chr17_46000257     AOna    G    A        0      0        2 
  17  chr17_46000257     ASom    G    A        0      0        2 
  17  chr17_46000257     HCab    G    A        0      0        2 
  17  chr17_46000257     HPrz    G    A        0      0        2 
  17  chr17_46000257     ZBoe    G    A        1      2        2 
  17  chr17_46000257     ZGre    G    A        0      0        2 
  17  chr17_46000257     ZHar    G    A        0      0        2 
  17  chr17_46000257   Sample    G    A        0      0        2 
  17  chr17_46006026     AAsi    T    C        1      2        2 
  17  chr17_46006026     AKia    T    C        0      0        2 
  17  chr17_46006026     AOna    T    C        0      0        2 
  17  chr17_46006026     ASom    T    C        1      2        2 
  17  chr17_46006026     HCab    T    C        0      0        2 
  17  chr17_46006026     HPrz    T    C        0      0        2 
  17  chr17_46006026     ZBoe    T    C        0      0        2 
  17  chr17_46006026     ZGre    T    C        0      0        2 
  17  chr17_46006026     ZHar    T    C        0      0        2 
  17  chr17_46006026   Sample    T    C        1      2        2 
  17  chr17_46007281     AAsi    G    A      0.5      1        2 
  17  chr17_46007281     AKia    G    A        0      0        2 
  17  chr17_46007281     AOna    G    A        0      0        2 
  17  chr17_46007281     ASom    G    A      0.5      1        2 
  17  chr17_46007281     HCab    G    A        0      0        2 
  17  chr17_46007281     HPrz    G    A        0      0        2 
  17  chr17_46007281     ZBoe    G    A        0      0        2 
  17  chr17_46007281     ZGre    G    A        0      0        2 
  17  chr17_46007281     ZHar    G    A        0      0        2 
  17  chr17_46007281   Sample    G    A        1      2        2 
  17  chr17_46010628     AAsi    G    A        0      0        2 
  17  chr17_46010628     AKia    G    A        0      0        2 
  17  chr17_46010628     AOna    G    A      0.5      1        2 
  17  chr17_46010628     ASom    G    A        0      0        2 
  17  chr17_46010628     HCab    G    A        0      0        2 
  17  chr17_46010628     HPrz    G    A        0      0        2 
  17  chr17_46010628     ZBoe    G    A        0      0        2 
  17  chr17_46010628     ZGre    G    A        0      0        2 
  17  chr17_46010628     ZHar    G    A        0      0        2 
  17  chr17_46010628   Sample    G    A        0      0        2 
  17  chr17_46013990     AAsi    G    A        0      0        2 
  17  chr17_46013990     AKia    G    A      0.5      1        2 
  17  chr17_46013990     AOna    G    A        0      0        2 
  17  chr17_46013990     ASom    G    A        0      0        2 
  17  chr17_46013990     HCab    G    A        0      0        2 
  17  chr17_46013990     HPrz    G    A        0      0        2 
  17  chr17_46013990     ZBoe    G    A        0      0        2 
  17  chr17_46013990     ZGre    G    A        0      0        2 
  17  chr17_46013990     ZHar    G    A        0      0        2 
  17  chr17_46013990   Sample    G    A        0      0        2 
  17  chr17_46014254     AAsi    T    A        0      0        2 
  17  chr17_46014254     AKia    T    A      0.5      1        2 
  17  chr17_46014254     AOna    T    A        0      0        2 
  17  chr17_46014254     ASom    T    A        0      0        2 
  17  chr17_46014254     HCab    T    A        0      0        2 
  17  chr17_46014254     HPrz    T    A        0      0        2 
  17  chr17_46014254     ZBoe    T    A        0      0        2 
  17  chr17_46014254     ZGre    T    A        0      0        2 
  17  chr17_46014254     ZHar    T    A        0      0        2 
  17  chr17_46014254   Sample    T    A        0      0        2 
  17  chr17_46014609     AAsi    T    C        0      0        2 
  17  chr17_46014609     AKia    T    C      0.5      1        2 
  17  chr17_46014609     AOna    T    C        0      0        2 
  17  chr17_46014609     ASom    T    C        0      0        2 
  17  chr17_46014609     HCab    T    C        0      0        2 
  17  chr17_46014609     HPrz    T    C        0      0        2 
  17  chr17_46014609     ZBoe    T    C        0      0        2 
  17  chr17_46014609     ZGre    T    C        0      0        2 
  17  chr17_46014609     ZHar    T    C        0      0        2 
  17  chr17_46014609   Sample    T    C        0      0        2 
  17  chr17_46016814     AAsi    C    T        0      0        2 
  17  chr17_46016814     AKia    C    T        0      0        2 
  17  chr17_46016814     AOna    C    T        0      0        2 
  17  chr17_46016814     ASom    C    T        0      0        2 
  17  chr17_46016814     HCab    C    T        0      0        2 
  17  chr17_46016814     HPrz    C    T        0      0        2 
  17  chr17_46016814     ZBoe    C    T      0.5      1        2 
  17  chr17_46016814     ZGre    C    T        0      0        2 
  17  chr17_46016814     ZHar    C    T        0      0        2 
  17  chr17_46016814   Sample    C    T        0      0        2 
  17  chr17_46018977     AAsi    A    C        0      0        2 
  17  chr17_46018977     AKia    A    C        0      0        2 
  17  chr17_46018977     AOna    A    C        0      0        2 
  17  chr17_46018977     ASom    A    C        0      0        2 
  17  chr17_46018977     HCab    A    C        1      2        2 
  17  chr17_46018977     HPrz    A    C        1      2        2 
  17  chr17_46018977     ZBoe    A    C        0      0        2 
  17  chr17_46018977     ZGre    A    C        0      0        2 
  17  chr17_46018977     ZHar    A    C        0      0        2 
  17  chr17_46018977   Sample    A    C        0      0        2 
  17  chr17_46024020     AAsi    C    G        0      0        2 
  17  chr17_46024020     AKia    C    G        0      0        2 
  17  chr17_46024020     AOna    C    G        1      2        2 
  17  chr17_46024020     ASom    C    G        0      0        2 
  17  chr17_46024020     HCab    C    G        0      0        2 
  17  chr17_46024020     HPrz    C    G        0      0        2 
  17  chr17_46024020     ZBoe    C    G        1      2        2 
  17  chr17_46024020     ZGre    C    G        1      2        2 
  17  chr17_46024020     ZHar    C    G        1      2        2 
  17  chr17_46024020   Sample    C    G        0      0        2 
  17  chr17_46032096     AAsi    G    C        0      0        2 
  17  chr17_46032096     AKia    G    C        1      2        2 
  17  chr17_46032096     AOna    G    C        0      0        2 
  17  chr17_46032096     ASom    G    C        0      0        2 
  17  chr17_46032096     HCab    G    C        0      0        2 
  17  chr17_46032096     HPrz    G    C        0      0        2 
  17  chr17_46032096     ZBoe    G    C        0      0        2 
  17  chr17_46032096     ZGre    G    C        0      0        2 
  17  chr17_46032096     ZHar    G    C        0      0        2 
  17  chr17_46032096   Sample    G    C        0      0        2 
  17  chr17_46032992     AAsi    C    A        1      2        2 
  17  chr17_46032992     AKia    C    A        0      0        2 
  17  chr17_46032992     AOna    C    A        0      0        2 
  17  chr17_46032992     ASom    C    A        1      2        2 
  17  chr17_46032992     HCab    C    A        0      0        2 
  17  chr17_46032992     HPrz    C    A        0      0        2 
  17  chr17_46032992     ZBoe    C    A        0      0        2 
  17  chr17_46032992     ZGre    C    A        0      0        2 
  17  chr17_46032992     ZHar    C    A        0      0        2 
  17  chr17_46032992   Sample    C    A        1      2        2 
  17  chr17_46039858     AAsi    A    G        0      0        2 
  17  chr17_46039858     AKia    A    G        0      0        2 
  17  chr17_46039858     AOna    A    G        0      0        2 
  17  chr17_46039858     ASom    A    G        0      0        2 
  17  chr17_46039858     HCab    A    G      0.5      1        2 
  17  chr17_46039858     HPrz    A    G        0      0        2 
  17  chr17_46039858     ZBoe    A    G        0      0        2 
  17  chr17_46039858     ZGre    A    G        0      0        2 
  17  chr17_46039858     ZHar    A    G        0      0        2 
  17  chr17_46039858   Sample    A    G        0      0        2 
  17  chr17_46046087     AAsi    C    T        0      0        2 
  17  chr17_46046087     AKia    C    T        1      2        2 
  17  chr17_46046087     AOna    C    T        0      0        2 
  17  chr17_46046087     ASom    C    T        0      0        2 
  17  chr17_46046087     HCab    C    T        0      0        2 
  17  chr17_46046087     HPrz    C    T        0      0        2 
  17  chr17_46046087     ZBoe    C    T        0      0        2 
  17  chr17_46046087     ZGre    C    T        0      0        2 
  17  chr17_46046087     ZHar    C    T        0      0        2 
  17  chr17_46046087   Sample    C    T        0      0        2 
  17  chr17_46048394     AAsi    A    G        0      0        2 
  17  chr17_46048394     AKia    A    G        1      2        2 
  17  chr17_46048394     AOna    A    G        0      0        2 
  17  chr17_46048394     ASom    A    G        0      0        2 
  17  chr17_46048394     HCab    A    G        0      0        2 
  17  chr17_46048394     HPrz    A    G        0      0        2 
  17  chr17_46048394     ZBoe    A    G        0      0        2 
  17  chr17_46048394     ZGre    A    G        0      0        2 
  17  chr17_46048394     ZHar    A    G        0      0        2 
  17  chr17_46048394   Sample    A    G        0      0        2 
  17  chr17_46049950     AAsi    G    A        0      0        2 
  17  chr17_46049950     AKia    G    A      0.5      1        2 
  17  chr17_46049950     AOna    G    A        0      0        2 
  17  chr17_46049950     ASom    G    A        0      0        2 
  17  chr17_46049950     HCab    G    A        0      0        2 
  17  chr17_46049950     HPrz    G    A        0      0        2 
  17  chr17_46049950     ZBoe    G    A        0      0        2 
  17  chr17_46049950     ZGre    G    A        0      0        2 
  17  chr17_46049950     ZHar    G    A        0      0        2 
  17  chr17_46049950   Sample    G    A        0      0        2 
  17  chr17_46054701     AAsi    T    C        0      0        2 
  17  chr17_46054701     AKia    T    C      0.5      1        2 
  17  chr17_46054701     AOna    T    C        0      0        2 
  17  chr17_46054701     ASom    T    C        0      0        2 
  17  chr17_46054701     HCab    T    C        0      0        2 
  17  chr17_46054701     HPrz    T    C        0      0        2 
  17  chr17_46054701     ZBoe    T    C        0      0        2 
  17  chr17_46054701     ZGre    T    C        0      0        2 
  17  chr17_46054701     ZHar    T    C        0      0        2 
  17  chr17_46054701   Sample    T    C        0      0        2 
  17  chr17_46057527     AAsi    T    G        0      0        2 
  17  chr17_46057527     AKia    T    G        0      0        2 
  17  chr17_46057527     AOna    T    G      0.5      1        2 
  17  chr17_46057527     ASom    T    G        0      0        2 
  17  chr17_46057527     HCab    T    G        0      0        2 
  17  chr17_46057527     HPrz    T    G        0      0        2 
  17  chr17_46057527     ZBoe    T    G        0      0        2 
  17  chr17_46057527     ZGre    T    G        0      0        2 
  17  chr17_46057527     ZHar    T    G        0      0        2 
  17  chr17_46057527   Sample    T    G        0      0        2 
  17  chr17_46060054     AAsi    C    T        0      0        2 
  17  chr17_46060054     AKia    C    T        0      0        2 
  17  chr17_46060054     AOna    C    T        0      0        2 
  17  chr17_46060054     ASom    C    T        0      0        2 
  17  chr17_46060054     HCab    C    T        0      0        2 
  17  chr17_46060054     HPrz    C    T        0      0        2 
  17  chr17_46060054     ZBoe    C    T        0      0        2 
  17  chr17_46060054     ZGre    C    T        0      0        2 
  17  chr17_46060054     ZHar    C    T      0.5      1        2 
  17  chr17_46060054   Sample    C    T        0      0        2 
  17  chr17_46076404     AAsi    C    T        0      0        2 
  17  chr17_46076404     AKia    C    T        1      2        2 
  17  chr17_46076404     AOna    C    T        0      0        2 
  17  chr17_46076404     ASom    C    T        0      0        2 
  17  chr17_46076404     HCab    C    T        0      0        2 
  17  chr17_46076404     HPrz    C    T        0      0        2 
  17  chr17_46076404     ZBoe    C    T        0      0        2 
  17  chr17_46076404     ZGre    C    T        0      0        2 
  17  chr17_46076404     ZHar    C    T        0      0        2 
  17  chr17_46076404   Sample    C    T        0      0        2 
  17  chr17_46077706     AAsi    C    G        1      2        2 
  17  chr17_46077706     AKia    C    G        0      0        2 
  17  chr17_46077706     AOna    C    G        0      0        2 
  17  chr17_46077706     ASom    C    G        1      2        2 
  17  chr17_46077706     HCab    C    G        0      0        2 
  17  chr17_46077706     HPrz    C    G        0      0        2 
  17  chr17_46077706     ZBoe    C    G        0      0        2 
  17  chr17_46077706     ZGre    C    G        0      0        2 
  17  chr17_46077706     ZHar    C    G        0      0        2 
  17  chr17_46077706   Sample    C    G        1      2        2 
  17  chr17_46078423     AAsi    C    T        0      0        2 
  17  chr17_46078423     AKia    C    T        0      0        2 
  17  chr17_46078423     AOna    C    T        0      0        2 
  17  chr17_46078423     ASom    C    T        0      0        2 
  17  chr17_46078423     HCab    C    T        0      0        2 
  17  chr17_46078423     HPrz    C    T        0      0        2 
  17  chr17_46078423     ZBoe    C    T        0      0        2 
  17  chr17_46078423     ZGre    C    T        0      0        2 
  17  chr17_46078423     ZHar    C    T      0.5      1        2 
  17  chr17_46078423   Sample    C    T        0      0        2 
  17  chr17_46081881     AAsi    A    T        0      0        2 
  17  chr17_46081881     AKia    A    T        0      0        2 
  17  chr17_46081881     AOna    A    T        0      0        2 
  17  chr17_46081881     ASom    A    T        0      0        2 
  17  chr17_46081881     HCab    A    T        0      0        2 
  17  chr17_46081881     HPrz    A    T        0      0        2 
  17  chr17_46081881     ZBoe    A    T      0.5      1        2 
  17  chr17_46081881     ZGre    A    T        0      0        2 
  17  chr17_46081881     ZHar    A    T        0      0        2 
  17  chr17_46081881   Sample    A    T        0      0        2 
  17  chr17_46083839     AAsi    T    C        0      0        2 
  17  chr17_46083839     AKia    T    C        1      2        2 
  17  chr17_46083839     AOna    T    C        0      0        2 
  17  chr17_46083839     ASom    T    C        0      0        2 
  17  chr17_46083839     HCab    T    C        0      0        2 
  17  chr17_46083839     HPrz    T    C        0      0        2 
  17  chr17_46083839     ZBoe    T    C        0      0        2 
  17  chr17_46083839     ZGre    T    C        0      0        2 
  17  chr17_46083839     ZHar    T    C        0      0        2 
  17  chr17_46083839   Sample    T    C        0      0        2 
  17  chr17_46085913     AAsi    A    G        0      0        2 
  17  chr17_46085913     AKia    A    G      0.5      1        2 
  17  chr17_46085913     AOna    A    G        0      0        2 
  17  chr17_46085913     ASom    A    G        0      0        2 
  17  chr17_46085913     HCab    A    G        0      0        2 
  17  chr17_46085913     HPrz    A    G        0      0        2 
  17  chr17_46085913     ZBoe    A    G        0      0        2 
  17  chr17_46085913     ZGre    A    G        0      0        2 
  17  chr17_46085913     ZHar    A    G        0      0        2 
  17  chr17_46085913   Sample    A    G        0      0        2 
  17  chr17_46094436     AAsi    T    C      0.5      1        2 
  17  chr17_46094436     AKia    T    C        0      0        2 
  17  chr17_46094436     AOna    T    C        0      0        2 
  17  chr17_46094436     ASom    T    C        0      0        2 
  17  chr17_46094436     HCab    T    C        0      0        2 
  17  chr17_46094436     HPrz    T    C        0      0        2 
  17  chr17_46094436     ZBoe    T    C        0      0        2 
  17  chr17_46094436     ZGre    T    C        0      0        2 
  17  chr17_46094436     ZHar    T    C        0      0        2 
  17  chr17_46094436   Sample    T    C        0      0        2 
  17  chr17_46107740     AAsi    A    G      0.5      1        2 
  17  chr17_46107740     AKia    A    G        0      0        2 
  17  chr17_46107740     AOna    A    G        0      0        2 
  17  chr17_46107740     ASom    A    G      0.5      1        2 
  17  chr17_46107740     HCab    A    G        0      0        2 
  17  chr17_46107740     HPrz    A    G        0      0        2 
  17  chr17_46107740     ZBoe    A    G        0      0        2 
  17  chr17_46107740     ZGre    A    G        0      0        2 
  17  chr17_46107740     ZHar    A    G        0      0        2 
  17  chr17_46107740   Sample    A    G        1      2        2 
  17  chr17_46109228     AAsi    C    A      0.5      1        2 
  17  chr17_46109228     AKia    C    A        0      0        2 
  17  chr17_46109228     AOna    C    A        0      0        2 
  17  chr17_46109228     ASom    C    A        0      0        2 
  17  chr17_46109228     HCab    C    A        0      0        2 
  17  chr17_46109228     HPrz    C    A        0      0        2 
  17  chr17_46109228     ZBoe    C    A        0      0        2 
  17  chr17_46109228     ZGre    C    A        0      0        2 
  17  chr17_46109228     ZHar    C    A        0      0        2 
  17  chr17_46109228   Sample    C    A        0      0        2 
  17  chr17_46120460     AAsi    G    C        0      0        2 
  17  chr17_46120460     AKia    G    C        1      2        2 
  17  chr17_46120460     AOna    G    C        0      0        2 
  17  chr17_46120460     ASom    G    C        0      0        2 
  17  chr17_46120460     HCab    G    C        0      0        2 
  17  chr17_46120460     HPrz    G    C        0      0        2 
  17  chr17_46120460     ZBoe    G    C        0      0        2 
  17  chr17_46120460     ZGre    G    C        0      0        2 
  17  chr17_46120460     ZHar    G    C        0      0        2 
  17  chr17_46120460   Sample    G    C        0      0        2 
  17  chr17_46129046     AAsi    G    T        0      0        2 
  17  chr17_46129046     AKia    G    T        0      0        2 
  17  chr17_46129046     AOna    G    T        0      0        2 
  17  chr17_46129046     ASom    G    T        0      0        2 
  17  chr17_46129046     HCab    G    T        0      0        2 
  17  chr17_46129046     HPrz    G    T        0      0        2 
  17  chr17_46129046     ZBoe    G    T        0      0        2 
  17  chr17_46129046     ZGre    G    T        1      2        2 
  17  chr17_46129046     ZHar    G    T        1      2        2 
  17  chr17_46129046   Sample    G    T        0      0        2 
  17  chr17_46132193     AAsi    A    G        1      2        2 
  17  chr17_46132193     AKia    A    G        0      0        2 
  17  chr17_46132193     AOna    A    G        0      0        2 
  17  chr17_46132193     ASom    A    G        1      2        2 
  17  chr17_46132193     HCab    A    G        0      0        2 
  17  chr17_46132193     HPrz    A    G        0      0        2 
  17  chr17_46132193     ZBoe    A    G        0      0        2 
  17  chr17_46132193     ZGre    A    G        0      0        2 
  17  chr17_46132193     ZHar    A    G        0      0        2 
  17  chr17_46132193   Sample    A    G        1      2        2 
  17  chr17_46133025     AAsi    T    A        0      0        2 
  17  chr17_46133025     AKia    T    A        0      0        2 
  17  chr17_46133025     AOna    T    A        0      0        2 
  17  chr17_46133025     ASom    T    A        0      0        2 
  17  chr17_46133025     HCab    T    A      0.5      1        2 
  17  chr17_46133025     HPrz    T    A        0      0        2 
  17  chr17_46133025     ZBoe    T    A        0      0        2 
  17  chr17_46133025     ZGre    T    A        0      0        2 
  17  chr17_46133025     ZHar    T    A        0      0        2 
  17  chr17_46133025   Sample    T    A        0      0        2 
  17  chr17_46138516     AAsi    T    C        0      0        2 
  17  chr17_46138516     AKia    T    C        0      0        2 
  17  chr17_46138516     AOna    T    C      0.5      1        2 
  17  chr17_46138516     ASom    T    C        0      0        2 
  17  chr17_46138516     HCab    T    C        0      0        2 
  17  chr17_46138516     HPrz    T    C        0      0        2 
  17  chr17_46138516     ZBoe    T    C        0      0        2 
  17  chr17_46138516     ZGre    T    C        0      0        2 
  17  chr17_46138516     ZHar    T    C        0      0        2 
  17  chr17_46138516   Sample    T    C        0      0        2 
  17  chr17_46141826     AAsi    G    T        0      0        2 
  17  chr17_46141826     AKia    G    T        0      0        2 
  17  chr17_46141826     AOna    G    T        0      0        2 
  17  chr17_46141826     ASom    G    T        0      0        2 
  17  chr17_46141826     HCab    G    T        0      0        2 
  17  chr17_46141826     HPrz    G    T      0.5      1        2 
  17  chr17_46141826     ZBoe    G    T        0      0        2 
  17  chr17_46141826     ZGre    G    T        0      0        2 
  17  chr17_46141826     ZHar    G    T        0      0        2 
  17  chr17_46141826   Sample    G    T        0      0        2 
  17  chr17_46147173     AAsi    G    C        0      0        2 
  17  chr17_46147173     AKia    G    C        0      0        2 
  17  chr17_46147173     AOna    G    C        0      0        2 
  17  chr17_46147173     ASom    G    C        0      0        2 
  17  chr17_46147173     HCab    G    C        1      2        2 
  17  chr17_46147173     HPrz    G    C        1      2        2 
  17  chr17_46147173     ZBoe    G    C        0      0        2 
  17  chr17_46147173     ZGre    G    C        0      0        2 
  17  chr17_46147173     ZHar    G    C        0      0        2 
  17  chr17_46147173   Sample    G    C        0      0        2 
  17  chr17_46156555     AAsi    A    G        0      0        2 
  17  chr17_46156555     AKia    A    G        0      0        2 
  17  chr17_46156555     AOna    A    G        0      0        2 
  17  chr17_46156555     ASom    A    G        0      0        2 
  17  chr17_46156555     HCab    A    G        0      0        2 
  17  chr17_46156555     HPrz    A    G        0      0        2 
  17  chr17_46156555     ZBoe    A    G      0.5      1        2 
  17  chr17_46156555     ZGre    A    G        0      0        2 
  17  chr17_46156555     ZHar    A    G        0      0        2 
  17  chr17_46156555   Sample    A    G        0      0        2 
  17  chr17_46158626     AAsi    C    G        0      0        2 
  17  chr17_46158626     AKia    C    G        0      0        2 
  17  chr17_46158626     AOna    C    G        0      0        2 
  17  chr17_46158626     ASom    C    G        0      0        2 
  17  chr17_46158626     HCab    C    G        1      2        2 
  17  chr17_46158626     HPrz    C    G        1      2        2 
  17  chr17_46158626     ZBoe    C    G      0.5      1        2 
  17  chr17_46158626     ZGre    C    G        0      0        2 
  17  chr17_46158626     ZHar    C    G        0      0        2 
  17  chr17_46158626   Sample    C    G        0      0        2 
  17  chr17_46162653     AAsi    A    C        0      0        2 
  17  chr17_46162653     AKia    A    C        1      2        2 
  17  chr17_46162653     AOna    A    C        1      2        2 
  17  chr17_46162653     ASom    A    C        0      0        2 
  17  chr17_46162653     HCab    A    C        0      0        2 
  17  chr17_46162653     HPrz    A    C        0      0        2 
  17  chr17_46162653     ZBoe    A    C        0      0        2 
  17  chr17_46162653     ZGre    A    C        0      0        2 
  17  chr17_46162653     ZHar    A    C        0      0        2 
  17  chr17_46162653   Sample    A    C        0      0        2 
  17  chr17_46166366     AAsi    A    G        0      0        2 
  17  chr17_46166366     AKia    A    G        0      0        2 
  17  chr17_46166366     AOna    A    G        0      0        2 
  17  chr17_46166366     ASom    A    G        0      0        2 
  17  chr17_46166366     HCab    A    G        0      0        2 
  17  chr17_46166366     HPrz    A    G        0      0        2 
  17  chr17_46166366     ZBoe    A    G      0.5      1        2 
  17  chr17_46166366     ZGre    A    G        0      0        2 
  17  chr17_46166366     ZHar    A    G        0      0        2 
  17  chr17_46166366   Sample    A    G        0      0        2 
  17  chr17_46172151     AAsi    C    T        0      0        2 
  17  chr17_46172151     AKia    C    T        0      0        2 
  17  chr17_46172151     AOna    C    T        0      0        2 
  17  chr17_46172151     ASom    C    T        0      0        2 
  17  chr17_46172151     HCab    C    T        0      0        2 
  17  chr17_46172151     HPrz    C    T        0      0        2 
  17  chr17_46172151     ZBoe    C    T      0.5      1        2 
  17  chr17_46172151     ZGre    C    T        0      0        2 
  17  chr17_46172151     ZHar    C    T        0      0        2 
  17  chr17_46172151   Sample    C    T        0      0        2 
  17  chr17_46180676     AAsi    T    C        0      0        2 
  17  chr17_46180676     AKia    T    C        0      0        2 
  17  chr17_46180676     AOna    T    C        0      0        2 
  17  chr17_46180676     ASom    T    C        0      0        2 
  17  chr17_46180676     HCab    T    C        0      0        2 
  17  chr17_46180676     HPrz    T    C        0      0        2 
  17  chr17_46180676     ZBoe    T    C        0      0        2 
  17  chr17_46180676     ZGre    T    C        0      0        2 
  17  chr17_46180676     ZHar    T    C        1      2        2 
  17  chr17_46180676   Sample    T    C        0      0        2 
  17  chr17_46185061     AAsi    C    T        0      0        2 
  17  chr17_46185061     AKia    C    T      0.5      1        2 
  17  chr17_46185061     AOna    C    T        0      0        2 
  17  chr17_46185061     ASom    C    T        0      0        2 
  17  chr17_46185061     HCab    C    T        0      0        2 
  17  chr17_46185061     HPrz    C    T        0      0        2 
  17  chr17_46185061     ZBoe    C    T        0      0        2 
  17  chr17_46185061     ZGre    C    T        0      0        2 
  17  chr17_46185061     ZHar    C    T        0      0        2 
  17  chr17_46185061   Sample    C    T        0      0        2 
  17  chr17_46189088     AAsi    A    C        0      0        2 
  17  chr17_46189088     AKia    A    C        0      0        2 
  17  chr17_46189088     AOna    A    C        0      0        2 
  17  chr17_46189088     ASom    A    C        0      0        2 
  17  chr17_46189088     HCab    A    C        1      2        2 
  17  chr17_46189088     HPrz    A    C        1      2        2 
  17  chr17_46189088     ZBoe    A    C        0      0        2 
  17  chr17_46189088     ZGre    A    C        0      0        2 
  17  chr17_46189088     ZHar    A    C        0      0        2 
  17  chr17_46189088   Sample    A    C        0      0        2 
  17  chr17_46189971     AAsi    A    G        0      0        2 
  17  chr17_46189971     AKia    A    G        0      0        2 
  17  chr17_46189971     AOna    A    G        0      0        2 
  17  chr17_46189971     ASom    A    G        0      0        2 
  17  chr17_46189971     HCab    A    G        1      2        2 
  17  chr17_46189971     HPrz    A    G        1      2        2 
  17  chr17_46189971     ZBoe    A    G        0      0        2 
  17  chr17_46189971     ZGre    A    G        0      0        2 
  17  chr17_46189971     ZHar    A    G        0      0        2 
  17  chr17_46189971   Sample    A    G        0      0        2 
  17  chr17_46190549     AAsi    A    G        0      0        2 
  17  chr17_46190549     AKia    A    G        0      0        2 
  17  chr17_46190549     AOna    A    G        0      0        2 
  17  chr17_46190549     ASom    A    G        0      0        2 
  17  chr17_46190549     HCab    A    G        1      2        2 
  17  chr17_46190549     HPrz    A    G        1      2        2 
  17  chr17_46190549     ZBoe    A    G        0      0        2 
  17  chr17_46190549     ZGre    A    G        0      0        2 
  17  chr17_46190549     ZHar    A    G        0      0        2 
  17  chr17_46190549   Sample    A    G        0      0        2 
  17  chr17_46193894     AAsi    T    A        0      0        2 
  17  chr17_46193894     AKia    T    A        0      0        2 
  17  chr17_46193894     AOna    T    A        0      0        2 
  17  chr17_46193894     ASom    T    A        0      0        2 
  17  chr17_46193894     HCab    T    A        1      2        2 
  17  chr17_46193894     HPrz    T    A        1      2        2 
  17  chr17_46193894     ZBoe    T    A        0      0        2 
  17  chr17_46193894     ZGre    T    A        0      0        2 
  17  chr17_46193894     ZHar    T    A        0      0        2 
  17  chr17_46193894   Sample    T    A        0      0        2 
  17  chr17_46195447     AAsi    T    C        1      2        2 
  17  chr17_46195447     AKia    T    C        0      0        2 
  17  chr17_46195447     AOna    T    C        0      0        2 
  17  chr17_46195447     ASom    T    C        1      2        2 
  17  chr17_46195447     HCab    T    C        0      0        2 
  17  chr17_46195447     HPrz    T    C        0      0        2 
  17  chr17_46195447     ZBoe    T    C        0      0        2 
  17  chr17_46195447     ZGre    T    C        0      0        2 
  17  chr17_46195447     ZHar    T    C        0      0        2 
  17  chr17_46195447   Sample    T    C        1      2        2 
  17  chr17_46198426     AAsi    G    T        0      0        2 
  17  chr17_46198426     AKia    G    T        0      0        2 
  17  chr17_46198426     AOna    G    T        0      0        2 
  17  chr17_46198426     ASom    G    T      0.5      1        2 
  17  chr17_46198426     HCab    G    T        0      0        2 
  17  chr17_46198426     HPrz    G    T        0      0        2 
  17  chr17_46198426     ZBoe    G    T        0      0        2 
  17  chr17_46198426     ZGre    G    T        0      0        2 
  17  chr17_46198426     ZHar    G    T        0      0        2 
  17  chr17_46198426   Sample    G    T        0      0        2 
  17  chr17_46202934     AAsi    T    C        0      0        2 
  17  chr17_46202934     AKia    T    C        0      0        2 
  17  chr17_46202934     AOna    T    C      0.5      1        2 
  17  chr17_46202934     ASom    T    C        0      0        2 
  17  chr17_46202934     HCab    T    C        0      0        2 
  17  chr17_46202934     HPrz    T    C        0      0        2 
  17  chr17_46202934     ZBoe    T    C        0      0        2 
  17  chr17_46202934     ZGre    T    C        0      0        2 
  17  chr17_46202934     ZHar    T    C        0      0        2 
  17  chr17_46202934   Sample    T    C        0      0        2 
  17  chr17_46208646     AAsi    A    G        0      0        2 
  17  chr17_46208646     AKia    A    G        0      0        2 
  17  chr17_46208646     AOna    A    G        0      0        2 
  17  chr17_46208646     ASom    A    G        0      0        2 
  17  chr17_46208646     HCab    A    G      0.5      1        2 
  17  chr17_46208646     HPrz    A    G      0.5      1        2 
  17  chr17_46208646     ZBoe    A    G        0      0        2 
  17  chr17_46208646     ZGre    A    G        0      0        2 
  17  chr17_46208646     ZHar    A    G        0      0        2 
  17  chr17_46208646   Sample    A    G        0      0        2 
  17  chr17_46213373     AAsi    T    C        0      0        2 
  17  chr17_46213373     AKia    T    C        0      0        2 
  17  chr17_46213373     AOna    T    C        0      0        2 
  17  chr17_46213373     ASom    T    C        0      0        2 
  17  chr17_46213373     HCab    T    C        0      0        2 
  17  chr17_46213373     HPrz    T    C        0      0        2 
  17  chr17_46213373     ZBoe    T    C        0      0        2 
  17  chr17_46213373     ZGre    T    C        0      0        2 
  17  chr17_46213373     ZHar    T    C      0.5      1        2 
  17  chr17_46213373   Sample    T    C        0      0        2 
  17  chr17_46223089     AAsi    G    A      0.5      1        2 
  17  chr17_46223089     AKia    G    A        0      0        2 
  17  chr17_46223089     AOna    G    A        0      0        2 
  17  chr17_46223089     ASom    G    A        0      0        2 
  17  chr17_46223089     HCab    G    A        0      0        2 
  17  chr17_46223089     HPrz    G    A        0      0        2 
  17  chr17_46223089     ZBoe    G    A        0      0        2 
  17  chr17_46223089     ZGre    G    A        0      0        2 
  17  chr17_46223089     ZHar    G    A        0      0        2 
  17  chr17_46223089   Sample    G    A        0      0        2 
  17  chr17_46233814     AAsi    T    G        0      0        2 
  17  chr17_46233814     AKia    T    G        0      0        2 
  17  chr17_46233814     AOna    T    G        0      0        2 
  17  chr17_46233814     ASom    T    G      0.5      1        2 
  17  chr17_46233814     HCab    T    G        0      0        2 
  17  chr17_46233814     HPrz    T    G        0      0        2 
  17  chr17_46233814     ZBoe    T    G        0      0        2 
  17  chr17_46233814     ZGre    T    G        0      0        2 
  17  chr17_46233814     ZHar    T    G        0      0        2 
  17  chr17_46233814   Sample    T    G        0      0        2 
  17  chr17_46234453     AAsi    C    G        0      0        2 
  17  chr17_46234453     AKia    C    G        0      0        2 
  17  chr17_46234453     AOna    C    G        0      0        2 
  17  chr17_46234453     ASom    C    G        0      0        2 
  17  chr17_46234453     HCab    C    G        1      2        2 
  17  chr17_46234453     HPrz    C    G        1      2        2 
  17  chr17_46234453     ZBoe    C    G        0      0        2 
  17  chr17_46234453     ZGre    C    G        0      0        2 
  17  chr17_46234453     ZHar    C    G        0      0        2 
  17  chr17_46234453   Sample    C    G        0      0        2 
  17  chr17_46234747     AAsi    G    A        0      0        2 
  17  chr17_46234747     AKia    G    A        1      2        2 
  17  chr17_46234747     AOna    G    A        0      0        2 
  17  chr17_46234747     ASom    G    A        0      0        2 
  17  chr17_46234747     HCab    G    A        0      0        2 
  17  chr17_46234747     HPrz    G    A        0      0        2 
  17  chr17_46234747     ZBoe    G    A        0      0        2 
  17  chr17_46234747     ZGre    G    A        0      0        2 
  17  chr17_46234747     ZHar    G    A        0      0        2 
  17  chr17_46234747   Sample    G    A        0      0        2 
  17  chr17_46245468     AAsi    T    C        0      0        2 
  17  chr17_46245468     AKia    T    C        0      0        2 
  17  chr17_46245468     AOna    T    C        0      0        2 
  17  chr17_46245468     ASom    T    C        0      0        2 
  17  chr17_46245468     HCab    T    C      0.5      1        2 
  17  chr17_46245468     HPrz    T    C      0.5      1        2 
  17  chr17_46245468     ZBoe    T    C        0      0        2 
  17  chr17_46245468     ZGre    T    C        0      0        2 
  17  chr17_46245468     ZHar    T    C        0      0        2 
  17  chr17_46245468   Sample    T    C        0      0        2 
  17  chr17_46254934     AAsi    G    A        0      0        2 
  17  chr17_46254934     AKia    G    A        0      0        2 
  17  chr17_46254934     AOna    G    A        0      0        2 
  17  chr17_46254934     ASom    G    A        0      0        2 
  17  chr17_46254934     HCab    G    A        1      2        2 
  17  chr17_46254934     HPrz    G    A        1      2        2 
  17  chr17_46254934     ZBoe    G    A        0      0        2 
  17  chr17_46254934     ZGre    G    A        0      0        2 
  17  chr17_46254934     ZHar    G    A        0      0        2 
  17  chr17_46254934   Sample    G    A        0      0        2 
  17  chr17_46259701     AAsi    G    T        0      0        2 
  17  chr17_46259701     AKia    G    T        1      2        2 
  17  chr17_46259701     AOna    G    T      0.5      1        2 
  17  chr17_46259701     ASom    G    T        0      0        2 
  17  chr17_46259701     HCab    G    T        0      0        2 
  17  chr17_46259701     HPrz    G    T        0      0        2 
  17  chr17_46259701     ZBoe    G    T        0      0        2 
  17  chr17_46259701     ZGre    G    T        0      0        2 
  17  chr17_46259701     ZHar    G    T        0      0        2 
  17  chr17_46259701   Sample    G    T        0      0        2 
  17  chr17_46259834     AAsi    C    T        0      0        2 
  17  chr17_46259834     AKia    C    T        0      0        2 
  17  chr17_46259834     AOna    C    T        0      0        2 
  17  chr17_46259834     ASom    C    T        0      0        2 
  17  chr17_46259834     HCab    C    T        1      2        2 
  17  chr17_46259834     HPrz    C    T        1      2        2 
  17  chr17_46259834     ZBoe    C    T        0      0        2 
  17  chr17_46259834     ZGre    C    T        0      0        2 
  17  chr17_46259834     ZHar    C    T        0      0        2 
  17  chr17_46259834   Sample    C    T        0      0        2 
  17  chr17_46262705     AAsi    C    T        0      0        2 
  17  chr17_46262705     AKia    C    T        0      0        2 
  17  chr17_46262705     AOna    C    T        0      0        2 
  17  chr17_46262705     ASom    C    T        0      0        2 
  17  chr17_46262705     HCab    C    T        0      0        2 
  17  chr17_46262705     HPrz    C    T        0      0        2 
  17  chr17_46262705     ZBoe    C    T        0      0        2 
  17  chr17_46262705     ZGre    C    T        0      0        2 
  17  chr17_46262705     ZHar    C    T      0.5      1        2 
  17  chr17_46262705   Sample    C    T        0      0        2 
  17  chr17_46272294     AAsi    G    T        0      0        2 
  17  chr17_46272294     AKia    G    T        0      0        2 
  17  chr17_46272294     AOna    G    T        0      0        2 
  17  chr17_46272294     ASom    G    T        0      0        2 
  17  chr17_46272294     HCab    G    T        0      0        2 
  17  chr17_46272294     HPrz    G    T        0      0        2 
  17  chr17_46272294     ZBoe    G    T        0      0        2 
  17  chr17_46272294     ZGre    G    T        0      0        2 
  17  chr17_46272294     ZHar    G    T        1      2        2 
  17  chr17_46272294   Sample    G    T        0      0        2 
  17  chr17_46273337     AAsi    C    G        0      0        2 
  17  chr17_46273337     AKia    C    G        0      0        2 
  17  chr17_46273337     AOna    C    G        0      0        2 
  17  chr17_46273337     ASom    C    G        0      0        2 
  17  chr17_46273337     HCab    C    G        0      0        2 
  17  chr17_46273337     HPrz    C    G        0      0        2 
  17  chr17_46273337     ZBoe    C    G        0      0        2 
  17  chr17_46273337     ZGre    C    G        0      0        2 
  17  chr17_46273337     ZHar    C    G        1      2        2 
  17  chr17_46273337   Sample    C    G        0      0        2 
  17  chr17_46287997     AAsi    A    G        0      0        2 
  17  chr17_46287997     AKia    A    G        0      0        2 
  17  chr17_46287997     AOna    A    G        0      0        2 
  17  chr17_46287997     ASom    A    G        0      0        2 
  17  chr17_46287997     HCab    A    G        1      2        2 
  17  chr17_46287997     HPrz    A    G        1      2        2 
  17  chr17_46287997     ZBoe    A    G        0      0        2 
  17  chr17_46287997     ZGre    A    G        0      0        2 
  17  chr17_46287997     ZHar    A    G        0      0        2 
  17  chr17_46287997   Sample    A    G        0      0        2 
  17  chr17_46289491     AAsi    A    G        0      0        2 
  17  chr17_46289491     AKia    A    G        0      0        2 
  17  chr17_46289491     AOna    A    G        0      0        2 
  17  chr17_46289491     ASom    A    G        0      0        2 
  17  chr17_46289491     HCab    A    G        1      2        2 
  17  chr17_46289491     HPrz    A    G        1      2        2 
  17  chr17_46289491     ZBoe    A    G        0      0        2 
  17  chr17_46289491     ZGre    A    G        0      0        2 
  17  chr17_46289491     ZHar    A    G        0      0        2 
  17  chr17_46289491   Sample    A    G        0      0        2 
  17  chr17_46295955     AAsi    T    G        0      0        2 
  17  chr17_46295955     AKia    T    G        0      0        2 
  17  chr17_46295955     AOna    T    G        0      0        2 
  17  chr17_46295955     ASom    T    G        0      0        2 
  17  chr17_46295955     HCab    T    G        0      0        2 
  17  chr17_46295955     HPrz    T    G        0      0        2 
  17  chr17_46295955     ZBoe    T    G        1      2        2 
  17  chr17_46295955     ZGre    T    G        1      2        2 
  17  chr17_46295955     ZHar    T    G        1      2        2 
  17  chr17_46295955   Sample    T    G        0      0        2 
  17  chr17_46297986     AAsi    A    T        0      0        2 
  17  chr17_46297986     AKia    A    T        0      0        2 
  17  chr17_46297986     AOna    A    T      0.5      1        2 
  17  chr17_46297986     ASom    A    T        0      0        2 
  17  chr17_46297986     HCab    A    T        0      0        2 
  17  chr17_46297986     HPrz    A    T        0      0        2 
  17  chr17_46297986     ZBoe    A    T        0      0        2 
  17  chr17_46297986     ZGre    A    T        0      0        2 
  17  chr17_46297986     ZHar    A    T        0      0        2 
  17  chr17_46297986   Sample    A    T        0      0        2 
  17  chr17_46299977     AAsi    C    A        0      0        2 
  17  chr17_46299977     AKia    C    A        1      2        2 
  17  chr17_46299977     AOna    C    A        1      2        2 
  17  chr17_46299977     ASom    C    A        0      0        2 
  17  chr17_46299977     HCab    C    A        0      0        2 
  17  chr17_46299977     HPrz    C    A        0      0        2 
  17  chr17_46299977     ZBoe    C    A        0      0        2 
  17  chr17_46299977     ZGre    C    A        0      0        2 
  17  chr17_46299977     ZHar    C    A        0      0        2 
  17  chr17_46299977   Sample    C    A        0      0        2 
  17  chr17_46303854     AAsi    T    C        0      0        2 
  17  chr17_46303854     AKia    T    C        0      0        2 
  17  chr17_46303854     AOna    T    C        0      0        2 
  17  chr17_46303854     ASom    T    C      0.5      1        2 
  17  chr17_46303854     HCab    T    C        1      2        2 
  17  chr17_46303854     HPrz    T    C        1      2        2 
  17  chr17_46303854     ZBoe    T    C        0      0        2 
  17  chr17_46303854     ZGre    T    C        0      0        2 
  17  chr17_46303854     ZHar    T    C        0      0        2 
  17  chr17_46303854   Sample    T    C        0      0        2 
  17  chr17_46307292     AAsi    C    T        0      0        2 
  17  chr17_46307292     AKia    C    T        0      0        2 
  17  chr17_46307292     AOna    C    T        0      0        2 
  17  chr17_46307292     ASom    C    T        0      0        2 
  17  chr17_46307292     HCab    C    T        0      0        2 
  17  chr17_46307292     HPrz    C    T        0      0        2 
  17  chr17_46307292     ZBoe    C    T        1      2        2 
  17  chr17_46307292     ZGre    C    T        0      0        2 
  17  chr17_46307292     ZHar    C    T        0      0        2 
  17  chr17_46307292   Sample    C    T        0      0        2 
  17  chr17_46307684     AAsi    G    C        1      2        2 
  17  chr17_46307684     AKia    G    C        0      0        2 
  17  chr17_46307684     AOna    G    C        0      0        2 
  17  chr17_46307684     ASom    G    C        0      0        2 
  17  chr17_46307684     HCab    G    C        0      0        2 
  17  chr17_46307684     HPrz    G    C        0      0        2 
  17  chr17_46307684     ZBoe    G    C        0      0        2 
  17  chr17_46307684     ZGre    G    C        0      0        2 
  17  chr17_46307684     ZHar    G    C        0      0        2 
  17  chr17_46307684   Sample    G    C        0      0        2 
  17  chr17_46309387     AAsi    T    C        0      0        2 
  17  chr17_46309387     AKia    T    C        0      0        2 
  17  chr17_46309387     AOna    T    C        0      0        2 
  17  chr17_46309387     ASom    T    C        0      0        2 
  17  chr17_46309387     HCab    T    C        1      2        2 
  17  chr17_46309387     HPrz    T    C        1      2        2 
  17  chr17_46309387     ZBoe    T    C        0      0        2 
  17  chr17_46309387     ZGre    T    C        0      0        2 
  17  chr17_46309387     ZHar    T    C        0      0        2 
  17  chr17_46309387   Sample    T    C        0      0        2 
  17  chr17_46313273     AAsi    A    G        0      0        2 
  17  chr17_46313273     AKia    A    G        0      0        2 
  17  chr17_46313273     AOna    A    G        1      2        2 
  17  chr17_46313273     ASom    A    G        0      0        2 
  17  chr17_46313273     HCab    A    G        0      0        2 
  17  chr17_46313273     HPrz    A    G        0      0        2 
  17  chr17_46313273     ZBoe    A    G        0      0        2 
  17  chr17_46313273     ZGre    A    G        0      0        2 
  17  chr17_46313273     ZHar    A    G        0      0        2 
  17  chr17_46313273   Sample    A    G        0      0        2 
  17  chr17_46313283     AAsi    G    C        1      2        2 
  17  chr17_46313283     AKia    G    C        0      0        2 
  17  chr17_46313283     AOna    G    C        0      0        2 
  17  chr17_46313283     ASom    G    C        1      2        2 
  17  chr17_46313283     HCab    G    C        0      0        2 
  17  chr17_46313283     HPrz    G    C        0      0        2 
  17  chr17_46313283     ZBoe    G    C        0      0        2 
  17  chr17_46313283     ZGre    G    C        0      0        2 
  17  chr17_46313283     ZHar    G    C        0      0        2 
  17  chr17_46313283   Sample    G    C        1      2        2 
  17  chr17_46337445     AAsi    G    T        0      0        2 
  17  chr17_46337445     AKia    G    T        0      0        2 
  17  chr17_46337445     AOna    G    T        0      0        2 
  17  chr17_46337445     ASom    G    T        0      0        2 
  17  chr17_46337445     HCab    G    T        0      0        2 
  17  chr17_46337445     HPrz    G    T        0      0        2 
  17  chr17_46337445     ZBoe    G    T        0      0        2 
  17  chr17_46337445     ZGre    G    T        0      0        2 
  17  chr17_46337445     ZHar    G    T        1      2        2 
  17  chr17_46337445   Sample    G    T        0      0        2 
  17  chr17_46337918     AAsi    A    G        0      0        2 
  17  chr17_46337918     AKia    A    G        0      0        2 
  17  chr17_46337918     AOna    A    G        0      0        2 
  17  chr17_46337918     ASom    A    G      0.5      1        2 
  17  chr17_46337918     HCab    A    G        0      0        2 
  17  chr17_46337918     HPrz    A    G        0      0        2 
  17  chr17_46337918     ZBoe    A    G        0      0        2 
  17  chr17_46337918     ZGre    A    G        0      0        2 
  17  chr17_46337918     ZHar    A    G        0      0        2 
  17  chr17_46337918   Sample    A    G        0      0        2 
  17  chr17_46353411     AAsi    G    A        0      0        2 
  17  chr17_46353411     AKia    G    A        0      0        2 
  17  chr17_46353411     AOna    G    A      0.5      1        2 
  17  chr17_46353411     ASom    G    A        0      0        2 
  17  chr17_46353411     HCab    G    A        0      0        2 
  17  chr17_46353411     HPrz    G    A        0      0        2 
  17  chr17_46353411     ZBoe    G    A        0      0        2 
  17  chr17_46353411     ZGre    G    A        0      0        2 
  17  chr17_46353411     ZHar    G    A        0      0        2 
  17  chr17_46353411   Sample    G    A        0      0        2 
  17  chr17_46368887     AAsi    C    G        0      0        2 
  17  chr17_46368887     AKia    C    G        0      0        2 
  17  chr17_46368887     AOna    C    G        0      0        2 
  17  chr17_46368887     ASom    C    G        0      0        2 
  17  chr17_46368887     HCab    C    G        1      2        2 
  17  chr17_46368887     HPrz    C    G        1      2        2 
  17  chr17_46368887     ZBoe    C    G        0      0        2 
  17  chr17_46368887     ZGre    C    G        0      0        2 
  17  chr17_46368887     ZHar    C    G        0      0        2 
  17  chr17_46368887   Sample    C    G        0      0        2 
  17  chr17_46372727     AAsi    A    G        0      0        2 
  17  chr17_46372727     AKia    A    G        0      0        2 
  17  chr17_46372727     AOna    A    G      0.5      1        2 
  17  chr17_46372727     ASom    A    G        0      0        2 
  17  chr17_46372727     HCab    A    G        0      0        2 
  17  chr17_46372727     HPrz    A    G        0      0        2 
  17  chr17_46372727     ZBoe    A    G        0      0        2 
  17  chr17_46372727     ZGre    A    G        0      0        2 
  17  chr17_46372727     ZHar    A    G        0      0        2 
  17  chr17_46372727   Sample    A    G        0      0        2 
  17  chr17_46381906     AAsi    G    A        0      0        2 
  17  chr17_46381906     AKia    G    A        0      0        2 
  17  chr17_46381906     AOna    G    A        0      0        2 
  17  chr17_46381906     ASom    G    A        1      2        2 
  17  chr17_46381906     HCab    G    A        0      0        2 
  17  chr17_46381906     HPrz    G    A        0      0        2 
  17  chr17_46381906     ZBoe    G    A        0      0        2 
  17  chr17_46381906     ZGre    G    A        0      0        2 
  17  chr17_46381906     ZHar    G    A        0      0        2 
  17  chr17_46381906   Sample    G    A        0      0        2 
  17  chr17_46384273     AAsi    G    A        0      0        2 
  17  chr17_46384273     AKia    G    A        0      0        2 
  17  chr17_46384273     AOna    G    A        0      0        2 
  17  chr17_46384273     ASom    G    A        0      0        2 
  17  chr17_46384273     HCab    G    A        0      0        2 
  17  chr17_46384273     HPrz    G    A      0.5      1        2 
  17  chr17_46384273     ZBoe    G    A        0      0        2 
  17  chr17_46384273     ZGre    G    A        0      0        2 
  17  chr17_46384273     ZHar    G    A        0      0        2 
  17  chr17_46384273   Sample    G    A        0      0        2 
  17  chr17_46400162     AAsi    T    A        0      0        2 
  17  chr17_46400162     AKia    T    A        0      0        2 
  17  chr17_46400162     AOna    T    A        0      0        2 
  17  chr17_46400162     ASom    T    A        0      0        2 
  17  chr17_46400162     HCab    T    A        0      0        2 
  17  chr17_46400162     HPrz    T    A        0      0        2 
  17  chr17_46400162     ZBoe    T    A        0      0        2 
  17  chr17_46400162     ZGre    T    A        0      0        2 
  17  chr17_46400162     ZHar    T    A        1      2        2 
  17  chr17_46400162   Sample    T    A        0      0        2 
  17  chr17_46413861     AAsi    A    G        0      0        2 
  17  chr17_46413861     AKia    A    G        0      0        2 
  17  chr17_46413861     AOna    A    G        0      0        2 
  17  chr17_46413861     ASom    A    G        0      0        2 
  17  chr17_46413861     HCab    A    G      0.5      1        2 
  17  chr17_46413861     HPrz    A    G        0      0        2 
  17  chr17_46413861     ZBoe    A    G        0      0        2 
  17  chr17_46413861     ZGre    A    G        0      0        2 
  17  chr17_46413861     ZHar    A    G        0      0        2 
  17  chr17_46413861   Sample    A    G        0      0        2 
  17  chr17_46416594     AAsi    T    A        1      2        2 
  17  chr17_46416594     AKia    T    A        0      0        2 
  17  chr17_46416594     AOna    T    A        0      0        2 
  17  chr17_46416594     ASom    T    A        1      2        2 
  17  chr17_46416594     HCab    T    A        0      0        2 
  17  chr17_46416594     HPrz    T    A        0      0        2 
  17  chr17_46416594     ZBoe    T    A        0      0        2 
  17  chr17_46416594     ZGre    T    A        0      0        2 
  17  chr17_46416594     ZHar    T    A        0      0        2 
  17  chr17_46416594   Sample    T    A        1      2        2 
  17  chr17_46419718     AAsi    A    G        0      0        2 
  17  chr17_46419718     AKia    A    G        0      0        2 
  17  chr17_46419718     AOna    A    G        0      0        2 
  17  chr17_46419718     ASom    A    G        0      0        2 
  17  chr17_46419718     HCab    A    G        1      2        2 
  17  chr17_46419718     HPrz    A    G        1      2        2 
  17  chr17_46419718     ZBoe    A    G        0      0        2 
  17  chr17_46419718     ZGre    A    G        0      0        2 
  17  chr17_46419718     ZHar    A    G        0      0        2 
  17  chr17_46419718   Sample    A    G        0      0        2 
  17  chr17_46430518     AAsi    C    T        0      0        2 
  17  chr17_46430518     AKia    C    T        0      0        2 
  17  chr17_46430518     AOna    C    T        1      2        2 
  17  chr17_46430518     ASom    C    T        0      0        2 
  17  chr17_46430518     HCab    C    T        0      0        2 
  17  chr17_46430518     HPrz    C    T        0      0        2 
  17  chr17_46430518     ZBoe    C    T        0      0        2 
  17  chr17_46430518     ZGre    C    T        0      0        2 
  17  chr17_46430518     ZHar    C    T        0      0        2 
  17  chr17_46430518   Sample    C    T        0      0        2 
  17  chr17_46435124     AAsi    G    A        0      0        2 
  17  chr17_46435124     AKia    G    A        1      2        2 
  17  chr17_46435124     AOna    G    A        1      2        2 
  17  chr17_46435124     ASom    G    A        0      0        2 
  17  chr17_46435124     HCab    G    A        0      0        2 
  17  chr17_46435124     HPrz    G    A        0      0        2 
  17  chr17_46435124     ZBoe    G    A        0      0        2 
  17  chr17_46435124     ZGre    G    A        0      0        2 
  17  chr17_46435124     ZHar    G    A        0      0        2 
  17  chr17_46435124   Sample    G    A        0      0        2 
  17  chr17_46454831     AAsi    A    G        0      0        2 
  17  chr17_46454831     AKia    A    G        0      0        2 
  17  chr17_46454831     AOna    A    G        0      0        2 
  17  chr17_46454831     ASom    A    G        0      0        2 
  17  chr17_46454831     HCab    A    G        0      0        2 
  17  chr17_46454831     HPrz    A    G        0      0        2 
  17  chr17_46454831     ZBoe    A    G        0      0        2 
  17  chr17_46454831     ZGre    A    G        0      0        2 
  17  chr17_46454831     ZHar    A    G        1      2        2 
  17  chr17_46454831   Sample    A    G        0      0        2 
  17  chr17_46454956     AAsi    G    A        0      0        2 
  17  chr17_46454956     AKia    G    A        0      0        2 
  17  chr17_46454956     AOna    G    A        0      0        2 
  17  chr17_46454956     ASom    G    A        0      0        2 
  17  chr17_46454956     HCab    G    A        0      0        2 
  17  chr17_46454956     HPrz    G    A      0.5      1        2 
  17  chr17_46454956     ZBoe    G    A        0      0        2 
  17  chr17_46454956     ZGre    G    A        0      0        2 
  17  chr17_46454956     ZHar    G    A        0      0        2 
  17  chr17_46454956   Sample    G    A        0      0        2 
  17  chr17_46464636     AAsi    T    G        0      0        2 
  17  chr17_46464636     AKia    T    G        0      0        2 
  17  chr17_46464636     AOna    T    G        0      0        2 
  17  chr17_46464636     ASom    T    G        0      0        2 
  17  chr17_46464636     HCab    T    G        0      0        2 
  17  chr17_46464636     HPrz    T    G        0      0        2 
  17  chr17_46464636     ZBoe    T    G        0      0        2 
  17  chr17_46464636     ZGre    T    G        1      2        2 
  17  chr17_46464636     ZHar    T    G        0      0        2 
  17  chr17_46464636   Sample    T    G        0      0        2 
  17  chr17_46466581     AAsi    G    A        0      0        2 
  17  chr17_46466581     AKia    G    A        0      0        2 
  17  chr17_46466581     AOna    G    A        0      0        2 
  17  chr17_46466581     ASom    G    A        0      0        2 
  17  chr17_46466581     HCab    G    A        0      0        2 
  17  chr17_46466581     HPrz    G    A        0      0        2 
  17  chr17_46466581     ZBoe    G    A      0.5      1        2 
  17  chr17_46466581     ZGre    G    A        0      0        2 
  17  chr17_46466581     ZHar    G    A        0      0        2 
  17  chr17_46466581   Sample    G    A        0      0        2 
  17  chr17_46467616     AAsi    C    G        0      0        2 
  17  chr17_46467616     AKia    C    G        0      0        2 
  17  chr17_46467616     AOna    C    G        0      0        2 
  17  chr17_46467616     ASom    C    G        0      0        2 
  17  chr17_46467616     HCab    C    G        1      2        2 
  17  chr17_46467616     HPrz    C    G        1      2        2 
  17  chr17_46467616     ZBoe    C    G        0      0        2 
  17  chr17_46467616     ZGre    C    G        0      0        2 
  17  chr17_46467616     ZHar    C    G        0      0        2 
  17  chr17_46467616   Sample    C    G        0      0        2 
  17  chr17_46480003     AAsi    G    A        0      0        2 
  17  chr17_46480003     AKia    G    A        0      0        2 
  17  chr17_46480003     AOna    G    A        0      0        2 
  17  chr17_46480003     ASom    G    A        0      0        2 
  17  chr17_46480003     HCab    G    A        0      0        2 
  17  chr17_46480003     HPrz    G    A      0.5      1        2 
  17  chr17_46480003     ZBoe    G    A        0      0        2 
  17  chr17_46480003     ZGre    G    A        0      0        2 
  17  chr17_46480003     ZHar    G    A        0      0        2 
  17  chr17_46480003   Sample    G    A        0      0        2 
  17  chr17_46490834     AAsi    C    T        0      0        2 
  17  chr17_46490834     AKia    C    T        0      0        2 
  17  chr17_46490834     AOna    C    T        0      0        2 
  17  chr17_46490834     ASom    C    T        0      0        2 
  17  chr17_46490834     HCab    C    T        1      2        2 
  17  chr17_46490834     HPrz    C    T        1      2        2 
  17  chr17_46490834     ZBoe    C    T        0      0        2 
  17  chr17_46490834     ZGre    C    T        0      0        2 
  17  chr17_46490834     ZHar    C    T        0      0        2 
  17  chr17_46490834   Sample    C    T        0      0        2 
  17  chr17_46493216     AAsi    T    C        0      0        2 
  17  chr17_46493216     AKia    T    C        0      0        2 
  17  chr17_46493216     AOna    T    C        0      0        2 
  17  chr17_46493216     ASom    T    C        0      0        2 
  17  chr17_46493216     HCab    T    C        0      0        2 
  17  chr17_46493216     HPrz    T    C        0      0        2 
  17  chr17_46493216     ZBoe    T    C        0      0        2 
  17  chr17_46493216     ZGre    T    C        1      2        2 
  17  chr17_46493216     ZHar    T    C        0      0        2 
  17  chr17_46493216   Sample    T    C        0      0        2 
  17  chr17_46493287     AAsi    G    C        0      0        2 
  17  chr17_46493287     AKia    G    C        0      0        2 
  17  chr17_46493287     AOna    G    C        0      0        2 
  17  chr17_46493287     ASom    G    C        0      0        2 
  17  chr17_46493287     HCab    G    C        1      2        2 
  17  chr17_46493287     HPrz    G    C        1      2        2 
  17  chr17_46493287     ZBoe    G    C        0      0        2 
  17  chr17_46493287     ZGre    G    C        0      0        2 
  17  chr17_46493287     ZHar    G    C        0      0        2 
  17  chr17_46493287   Sample    G    C        0      0        2 
  17  chr17_46498504     AAsi    G    A        0      0        2 
  17  chr17_46498504     AKia    G    A        0      0        2 
  17  chr17_46498504     AOna    G    A        0      0        2 
  17  chr17_46498504     ASom    G    A        0      0        2 
  17  chr17_46498504     HCab    G    A        0      0        2 
  17  chr17_46498504     HPrz    G    A        0      0        2 
  17  chr17_46498504     ZBoe    G    A        0      0        2 
  17  chr17_46498504     ZGre    G    A        0      0        2 
  17  chr17_46498504     ZHar    G    A        1      2        2 
  17  chr17_46498504   Sample    G    A        0      0        2 
  17  chr17_46506335     AAsi    A    G        1      2        2 
  17  chr17_46506335     AKia    A    G        1      2        2 
  17  chr17_46506335     AOna    A    G        1      2        2 
  17  chr17_46506335     ASom    A    G        1      2        2 
  17  chr17_46506335     HCab    A    G        0      0        2 
  17  chr17_46506335     HPrz    A    G        0      0        2 
  17  chr17_46506335     ZBoe    A    G        0      0        2 
  17  chr17_46506335     ZGre    A    G        0      0        2 
  17  chr17_46506335     ZHar    A    G        0      0        2 
  17  chr17_46506335   Sample    A    G        1      2        2 
  17  chr17_46512955     AAsi    A    G        0      0        2 
  17  chr17_46512955     AKia    A    G        0      0        2 
  17  chr17_46512955     AOna    A    G        0      0        2 
  17  chr17_46512955     ASom    A    G        0      0        2 
  17  chr17_46512955     HCab    A    G        0      0        2 
  17  chr17_46512955     HPrz    A    G        0      0        2 
  17  chr17_46512955     ZBoe    A    G        0      0        2 
  17  chr17_46512955     ZGre    A    G        1      2        2 
  17  chr17_46512955     ZHar    A    G        0      0        2 
  17  chr17_46512955   Sample    A    G        0      0        2 
  17  chr17_46520959     AAsi    G    A        1      2        2 
  17  chr17_46520959     AKia    G    A        0      0        2 
  17  chr17_46520959     AOna    G    A        0      0        2 
  17  chr17_46520959     ASom    G    A        1      2        2 
  17  chr17_46520959     HCab    G    A        1      2        2 
  17  chr17_46520959     HPrz    G    A        1      2        2 
  17  chr17_46520959     ZBoe    G    A        0      0        2 
  17  chr17_46520959     ZGre    G    A        0      0        2 
  17  chr17_46520959     ZHar    G    A        0      0        2 
  17  chr17_46520959   Sample    G    A        1      2        2 
  17  chr17_46523547     AAsi    T    G        0      0        2 
  17  chr17_46523547     AKia    T    G        0      0        2 
  17  chr17_46523547     AOna    T    G        0      0        2 
  17  chr17_46523547     ASom    T    G        0      0        2 
  17  chr17_46523547     HCab    T    G        1      2        2 
  17  chr17_46523547     HPrz    T    G        1      2        2 
  17  chr17_46523547     ZBoe    T    G        0      0        2 
  17  chr17_46523547     ZGre    T    G        0      0        2 
  17  chr17_46523547     ZHar    T    G        0      0        2 
  17  chr17_46523547   Sample    T    G        0      0        2 
  17  chr17_46523632     AAsi    C    G        0      0        2 
  17  chr17_46523632     AKia    C    G        0      0        2 
  17  chr17_46523632     AOna    C    G        0      0        2 
  17  chr17_46523632     ASom    C    G        0      0        2 
  17  chr17_46523632     HCab    C    G      0.5      1        2 
  17  chr17_46523632     HPrz    C    G        0      0        2 
  17  chr17_46523632     ZBoe    C    G        0      0        2 
  17  chr17_46523632     ZGre    C    G        0      0        2 
  17  chr17_46523632     ZHar    C    G        0      0        2 
  17  chr17_46523632   Sample    C    G        0      0        2 
  17  chr17_46523890     AAsi    G    A        1      2        2 
  17  chr17_46523890     AKia    G    A        0      0        2 
  17  chr17_46523890     AOna    G    A        0      0        2 
  17  chr17_46523890     ASom    G    A        1      2        2 
  17  chr17_46523890     HCab    G    A        0      0        2 
  17  chr17_46523890     HPrz    G    A        0      0        2 
  17  chr17_46523890     ZBoe    G    A        0      0        2 
  17  chr17_46523890     ZGre    G    A        0      0        2 
  17  chr17_46523890     ZHar    G    A        0      0        2 
  17  chr17_46523890   Sample    G    A        1      2        2 
  17  chr17_46528377     AAsi    G    C        0      0        2 
  17  chr17_46528377     AKia    G    C        0      0        2 
  17  chr17_46528377     AOna    G    C        0      0        2 
  17  chr17_46528377     ASom    G    C      0.5      1        2 
  17  chr17_46528377     HCab    G    C        0      0        2 
  17  chr17_46528377     HPrz    G    C        0      0        2 
  17  chr17_46528377     ZBoe    G    C        0      0        2 
  17  chr17_46528377     ZGre    G    C        0      0        2 
  17  chr17_46528377     ZHar    G    C        0      0        2 
  17  chr17_46528377   Sample    G    C        0      0        2 
  17  chr17_46537311     AAsi    G    A        0      0        2 
  17  chr17_46537311     AKia    G    A        0      0        2 
  17  chr17_46537311     AOna    G    A        0      0        2 
  17  chr17_46537311     ASom    G    A      0.5      1        2 
  17  chr17_46537311     HCab    G    A        0      0        2 
  17  chr17_46537311     HPrz    G    A        0      0        2 
  17  chr17_46537311     ZBoe    G    A        0      0        2 
  17  chr17_46537311     ZGre    G    A        0      0        2 
  17  chr17_46537311     ZHar    G    A        0      0        2 
  17  chr17_46537311   Sample    G    A        0      0        2 
  17  chr17_46558837     AAsi    C    T        0      0        2 
  17  chr17_46558837     AKia    C    T        0      0        2 
  17  chr17_46558837     AOna    C    T        0      0        2 
  17  chr17_46558837     ASom    C    T        0      0        2 
  17  chr17_46558837     HCab    C    T        1      2        2 
  17  chr17_46558837     HPrz    C    T        1      2        2 
  17  chr17_46558837     ZBoe    C    T        0      0        2 
  17  chr17_46558837     ZGre    C    T        0      0        2 
  17  chr17_46558837     ZHar    C    T        0      0        2 
  17  chr17_46558837   Sample    C    T        0      0        2 
  17  chr17_46573751     AAsi    C    A        0      0        2 
  17  chr17_46573751     AKia    C    A        0      0        2 
  17  chr17_46573751     AOna    C    A        0      0        2 
  17  chr17_46573751     ASom    C    A        0      0        2 
  17  chr17_46573751     HCab    C    A        0      0        2 
  17  chr17_46573751     HPrz    C    A        0      0        2 
  17  chr17_46573751     ZBoe    C    A        0      0        2 
  17  chr17_46573751     ZGre    C    A        0      0        2 
  17  chr17_46573751     ZHar    C    A        1      2        2 
  17  chr17_46573751   Sample    C    A        0      0        2 
  17  chr17_46576181     AAsi    T    C        0      0        2 
  17  chr17_46576181     AKia    T    C        0      0        2 
  17  chr17_46576181     AOna    T    C        0      0        2 
  17  chr17_46576181     ASom    T    C        0      0        2 
  17  chr17_46576181     HCab    T    C      0.5      1        2 
  17  chr17_46576181     HPrz    T    C        0      0        2 
  17  chr17_46576181     ZBoe    T    C        0      0        2 
  17  chr17_46576181     ZGre    T    C        0      0        2 
  17  chr17_46576181     ZHar    T    C        0      0        2 
  17  chr17_46576181   Sample    T    C        0      0        2 
  17  chr17_46579520     AAsi    A    C      0.5      1        2 
  17  chr17_46579520     AKia    A    C        0      0        2 
  17  chr17_46579520     AOna    A    C        0      0        2 
  17  chr17_46579520     ASom    A    C        0      0        2 
  17  chr17_46579520     HCab    A    C        0      0        2 
  17  chr17_46579520     HPrz    A    C        0      0        2 
  17  chr17_46579520     ZBoe    A    C        0      0        2 
  17  chr17_46579520     ZGre    A    C        0      0        2 
  17  chr17_46579520     ZHar    A    C        0      0        2 
  17  chr17_46579520   Sample    A    C        0      0        2 
  17  chr17_46584764     AAsi    C    T        1      2        2 
  17  chr17_46584764     AKia    C    T        0      0        2 
  17  chr17_46584764     AOna    C    T        0      0        2 
  17  chr17_46584764     ASom    C    T        1      2        2 
  17  chr17_46584764     HCab    C    T        0      0        2 
  17  chr17_46584764     HPrz    C    T        0      0        2 
  17  chr17_46584764     ZBoe    C    T        0      0        2 
  17  chr17_46584764     ZGre    C    T        0      0        2 
  17  chr17_46584764     ZHar    C    T        0      0        2 
  17  chr17_46584764   Sample    C    T        1      2        2 
  17  chr17_46587993     AAsi    A    G        0      0        2 
  17  chr17_46587993     AKia    A    G        0      0        2 
  17  chr17_46587993     AOna    A    G        0      0        2 
  17  chr17_46587993     ASom    A    G        0      0        2 
  17  chr17_46587993     HCab    A    G      0.5      1        2 
  17  chr17_46587993     HPrz    A    G        0      0        2 
  17  chr17_46587993     ZBoe    A    G        0      0        2 
  17  chr17_46587993     ZGre    A    G        0      0        2 
  17  chr17_46587993     ZHar    A    G        0      0        2 
  17  chr17_46587993   Sample    A    G        0      0        2 
  17  chr17_46591891     AAsi    G    A        0      0        2 
  17  chr17_46591891     AKia    G    A        0      0        2 
  17  chr17_46591891     AOna    G    A        0      0        2 
  17  chr17_46591891     ASom    G    A        0      0        2 
  17  chr17_46591891     HCab    G    A        1      2        2 
  17  chr17_46591891     HPrz    G    A        1      2        2 
  17  chr17_46591891     ZBoe    G    A        0      0        2 
  17  chr17_46591891     ZGre    G    A        0      0        2 
  17  chr17_46591891     ZHar    G    A        0      0        2 
  17  chr17_46591891   Sample    G    A        0      0        2 
  17  chr17_46597846     AAsi    A    G      0.5      1        2 
  17  chr17_46597846     AKia    A    G        0      0        2 
  17  chr17_46597846     AOna    A    G        0      0        2 
  17  chr17_46597846     ASom    A    G        0      0        2 
  17  chr17_46597846     HCab    A    G        0      0        2 
  17  chr17_46597846     HPrz    A    G        0      0        2 
  17  chr17_46597846     ZBoe    A    G        0      0        2 
  17  chr17_46597846     ZGre    A    G        0      0        2 
  17  chr17_46597846     ZHar    A    G        0      0        2 
  17  chr17_46597846   Sample    A    G        0      0        2 
  17  chr17_46601157     AAsi    C    T        0      0        2 
  17  chr17_46601157     AKia    C    T        0      0        2 
  17  chr17_46601157     AOna    C    T        0      0        2 
  17  chr17_46601157     ASom    C    T        0      0        2 
  17  chr17_46601157     HCab    C    T        0      0        2 
  17  chr17_46601157     HPrz    C    T        0      0        2 
  17  chr17_46601157     ZBoe    C    T        1      2        2 
  17  chr17_46601157     ZGre    C    T        0      0        2 
  17  chr17_46601157     ZHar    C    T        0      0        2 
  17  chr17_46601157   Sample    C    T        0      0        2 
  17  chr17_46603502     AAsi    C    A        0      0        2 
  17  chr17_46603502     AKia    C    A        0      0        2 
  17  chr17_46603502     AOna    C    A        0      0        2 
  17  chr17_46603502     ASom    C    A        0      0        2 
  17  chr17_46603502     HCab    C    A        0      0        2 
  17  chr17_46603502     HPrz    C    A        0      0        2 
  17  chr17_46603502     ZBoe    C    A        0      0        2 
  17  chr17_46603502     ZGre    C    A        0      0        2 
  17  chr17_46603502     ZHar    C    A      0.5      1        2 
  17  chr17_46603502   Sample    C    A        0      0        2 
  17  chr17_46607714     AAsi    C    G        0      0        2 
  17  chr17_46607714     AKia    C    G        0      0        2 
  17  chr17_46607714     AOna    C    G        0      0        2 
  17  chr17_46607714     ASom    C    G        0      0        2 
  17  chr17_46607714     HCab    C    G        1      2        2 
  17  chr17_46607714     HPrz    C    G        0      0        2 
  17  chr17_46607714     ZBoe    C    G        0      0        2 
  17  chr17_46607714     ZGre    C    G        0      0        2 
  17  chr17_46607714     ZHar    C    G        0      0        2 
  17  chr17_46607714   Sample    C    G        0      0        2 
  17  chr17_46614962     AAsi    G    A        0      0        2 
  17  chr17_46614962     AKia    G    A        1      2        2 
  17  chr17_46614962     AOna    G    A      0.5      1        2 
  17  chr17_46614962     ASom    G    A        0      0        2 
  17  chr17_46614962     HCab    G    A        0      0        2 
  17  chr17_46614962     HPrz    G    A        0      0        2 
  17  chr17_46614962     ZBoe    G    A        0      0        2 
  17  chr17_46614962     ZGre    G    A        0      0        2 
  17  chr17_46614962     ZHar    G    A        0      0        2 
  17  chr17_46614962   Sample    G    A        0      0        2 
  17  chr17_46615085     AAsi    A    G        0      0        2 
  17  chr17_46615085     AKia    A    G        0      0        2 
  17  chr17_46615085     AOna    A    G        0      0        2 
  17  chr17_46615085     ASom    A    G        0      0        2 
  17  chr17_46615085     HCab    A    G        0      0        2 
  17  chr17_46615085     HPrz    A    G        0      0        2 
  17  chr17_46615085     ZBoe    A    G        0      0        2 
  17  chr17_46615085     ZGre    A    G      0.5      1        2 
  17  chr17_46615085     ZHar    A    G        0      0        2 
  17  chr17_46615085   Sample    A    G        0      0        2 
  17  chr17_46616419     AAsi    T    C        0      0        2 
  17  chr17_46616419     AKia    T    C        0      0        2 
  17  chr17_46616419     AOna    T    C        0      0        2 
  17  chr17_46616419     ASom    T    C        0      0        2 
  17  chr17_46616419     HCab    T    C        0      0        2 
  17  chr17_46616419     HPrz    T    C        0      0        2 
  17  chr17_46616419     ZBoe    T    C        0      0        2 
  17  chr17_46616419     ZGre    T    C      0.5      1        2 
  17  chr17_46616419     ZHar    T    C        0      0        2 
  17  chr17_46616419   Sample    T    C        0      0        2 
  17  chr17_46618302     AAsi    G    T        0      0        2 
  17  chr17_46618302     AKia    G    T        0      0        2 
  17  chr17_46618302     AOna    G    T        1      2        2 
  17  chr17_46618302     ASom    G    T        0      0        2 
  17  chr17_46618302     HCab    G    T        0      0        2 
  17  chr17_46618302     HPrz    G    T        0      0        2 
  17  chr17_46618302     ZBoe    G    T        0      0        2 
  17  chr17_46618302     ZGre    G    T        0      0        2 
  17  chr17_46618302     ZHar    G    T        0      0        2 
  17  chr17_46618302   Sample    G    T        0      0        2 
  17  chr17_46619652     AAsi    A    G        0      0        2 
  17  chr17_46619652     AKia    A    G        0      0        2 
  17  chr17_46619652     AOna    A    G        0      0        2 
  17  chr17_46619652     ASom    A    G        0      0        2 
  17  chr17_46619652     HCab    A    G        0      0        2 
  17  chr17_46619652     HPrz    A    G        0      0        2 
  17  chr17_46619652     ZBoe    A    G        1      2        2 
  17  chr17_46619652     ZGre    A    G        0      0        2 
  17  chr17_46619652     ZHar    A    G        0      0        2 
  17  chr17_46619652   Sample    A    G        0      0        2 
  17  chr17_46626573     AAsi    C    A        0      0        2 
  17  chr17_46626573     AKia    C    A        0      0        2 
  17  chr17_46626573     AOna    C    A        0      0        2 
  17  chr17_46626573     ASom    C    A        0      0        2 
  17  chr17_46626573     HCab    C    A        0      0        2 
  17  chr17_46626573     HPrz    C    A        0      0        2 
  17  chr17_46626573     ZBoe    C    A        0      0        2 
  17  chr17_46626573     ZGre    C    A        1      2        2 
  17  chr17_46626573     ZHar    C    A        0      0        2 
  17  chr17_46626573   Sample    C    A        0      0        2 
  17  chr17_46627298     AAsi    T    C        0      0        2 
  17  chr17_46627298     AKia    T    C        0      0        2 
  17  chr17_46627298     AOna    T    C        0      0        2 
  17  chr17_46627298     ASom    T    C        0      0        2 
  17  chr17_46627298     HCab    T    C        1      2        2 
  17  chr17_46627298     HPrz    T    C        1      2        2 
  17  chr17_46627298     ZBoe    T    C        0      0        2 
  17  chr17_46627298     ZGre    T    C        0      0        2 
  17  chr17_46627298     ZHar    T    C        0      0        2 
  17  chr17_46627298   Sample    T    C        0      0        2 
  17  chr17_46630921     AAsi    G    A        0      0        2 
  17  chr17_46630921     AKia    G    A        0      0        2 
  17  chr17_46630921     AOna    G    A        0      0        2 
  17  chr17_46630921     ASom    G    A        0      0        2 
  17  chr17_46630921     HCab    G    A      0.5      1        2 
  17  chr17_46630921     HPrz    G    A        0      0        2 
  17  chr17_46630921     ZBoe    G    A        0      0        2 
  17  chr17_46630921     ZGre    G    A        0      0        2 
  17  chr17_46630921     ZHar    G    A        0      0        2 
  17  chr17_46630921   Sample    G    A        0      0        2 
  17  chr17_46631144     AAsi    T    C        0      0        2 
  17  chr17_46631144     AKia    T    C        0      0        2 
  17  chr17_46631144     AOna    T    C        0      0        2 
  17  chr17_46631144     ASom    T    C        0      0        2 
  17  chr17_46631144     HCab    T    C        1      2        2 
  17  chr17_46631144     HPrz    T    C        1      2        2 
  17  chr17_46631144     ZBoe    T    C        0      0        2 
  17  chr17_46631144     ZGre    T    C        0      0        2 
  17  chr17_46631144     ZHar    T    C        0      0        2 
  17  chr17_46631144   Sample    T    C        0      0        2 
  17  chr17_46642559     AAsi    C    T        0      0        2 
  17  chr17_46642559     AKia    C    T        0      0        2 
  17  chr17_46642559     AOna    C    T        0      0        2 
  17  chr17_46642559     ASom    C    T        0      0        2 
  17  chr17_46642559     HCab    C    T        0      0        2 
  17  chr17_46642559     HPrz    C    T        1      2        2 
  17  chr17_46642559     ZBoe    C    T        0      0        2 
  17  chr17_46642559     ZGre    C    T        0      0        2 
  17  chr17_46642559     ZHar    C    T        0      0        2 
  17  chr17_46642559   Sample    C    T        0      0        2 
  17  chr17_46659627     AAsi    G    A        0      0        2 
  17  chr17_46659627     AKia    G    A        0      0        2 
  17  chr17_46659627     AOna    G    A        0      0        2 
  17  chr17_46659627     ASom    G    A        0      0        2 
  17  chr17_46659627     HCab    G    A        1      2        2 
  17  chr17_46659627     HPrz    G    A        1      2        2 
  17  chr17_46659627     ZBoe    G    A        0      0        2 
  17  chr17_46659627     ZGre    G    A        0      0        2 
  17  chr17_46659627     ZHar    G    A        0      0        2 
  17  chr17_46659627   Sample    G    A        0      0        2 
  17  chr17_46659691     AAsi    G    A        0      0        2 
  17  chr17_46659691     AKia    G    A        0      0        2 
  17  chr17_46659691     AOna    G    A        0      0        2 
  17  chr17_46659691     ASom    G    A        0      0        2 
  17  chr17_46659691     HCab    G    A        0      0        2 
  17  chr17_46659691     HPrz    G    A        0      0        2 
  17  chr17_46659691     ZBoe    G    A      0.5      1        2 
  17  chr17_46659691     ZGre    G    A        0      0        2 
  17  chr17_46659691     ZHar    G    A        0      0        2 
  17  chr17_46659691   Sample    G    A        0      0        2 
  17  chr17_46659813     AAsi    T    C        0      0        2 
  17  chr17_46659813     AKia    T    C        0      0        2 
  17  chr17_46659813     AOna    T    C        0      0        2 
  17  chr17_46659813     ASom    T    C        0      0        2 
  17  chr17_46659813     HCab    T    C        1      2        2 
  17  chr17_46659813     HPrz    T    C        1      2        2 
  17  chr17_46659813     ZBoe    T    C        0      0        2 
  17  chr17_46659813     ZGre    T    C        0      0        2 
  17  chr17_46659813     ZHar    T    C        0      0        2 
  17  chr17_46659813   Sample    T    C        0      0        2 
  17  chr17_46664719     AAsi    A    C        0      0        2 
  17  chr17_46664719     AKia    A    C        1      2        2 
  17  chr17_46664719     AOna    A    C        1      2        2 
  17  chr17_46664719     ASom    A    C        0      0        2 
  17  chr17_46664719     HCab    A    C        0      0        2 
  17  chr17_46664719     HPrz    A    C        0      0        2 
  17  chr17_46664719     ZBoe    A    C        0      0        2 
  17  chr17_46664719     ZGre    A    C        0      0        2 
  17  chr17_46664719     ZHar    A    C        0      0        2 
  17  chr17_46664719   Sample    A    C        0      0        2 
  17  chr17_46664865     AAsi    G    C        0      0        2 
  17  chr17_46664865     AKia    G    C        0      0        2 
  17  chr17_46664865     AOna    G    C        0      0        2 
  17  chr17_46664865     ASom    G    C        0      0        2 
  17  chr17_46664865     HCab    G    C        1      2        2 
  17  chr17_46664865     HPrz    G    C        1      2        2 
  17  chr17_46664865     ZBoe    G    C        0      0        2 
  17  chr17_46664865     ZGre    G    C        0      0        2 
  17  chr17_46664865     ZHar    G    C        0      0        2 
  17  chr17_46664865   Sample    G    C        0      0        2 
  17  chr17_46669463     AAsi    G    A        0      0        2 
  17  chr17_46669463     AKia    G    A        0      0        2 
  17  chr17_46669463     AOna    G    A        0      0        2 
  17  chr17_46669463     ASom    G    A        0      0        2 
  17  chr17_46669463     HCab    G    A        0      0        2 
  17  chr17_46669463     HPrz    G    A        0      0        2 
  17  chr17_46669463     ZBoe    G    A        1      2        2 
  17  chr17_46669463     ZGre    G    A        0      0        2 
  17  chr17_46669463     ZHar    G    A        0      0        2 
  17  chr17_46669463   Sample    G    A        0      0        2 
  17  chr17_46670571     AAsi    A    G        0      0        2 
  17  chr17_46670571     AKia    A    G        0      0        2 
  17  chr17_46670571     AOna    A    G        0      0        2 
  17  chr17_46670571     ASom    A    G        0      0        2 
  17  chr17_46670571     HCab    A    G        0      0        2 
  17  chr17_46670571     HPrz    A    G        0      0        2 
  17  chr17_46670571     ZBoe    A    G      0.5      1        2 
  17  chr17_46670571     ZGre    A    G        0      0        2 
  17  chr17_46670571     ZHar    A    G        0      0        2 
  17  chr17_46670571   Sample    A    G        0      0        2 
  17  chr17_46672767     AAsi    T    G        0      0        2 
  17  chr17_46672767     AKia    T    G        0      0        2 
  17  chr17_46672767     AOna    T    G        0      0        2 
  17  chr17_46672767     ASom    T    G        0      0        2 
  17  chr17_46672767     HCab    T    G        0      0        2 
  17  chr17_46672767     HPrz    T    G        0      0        2 
  17  chr17_46672767     ZBoe    T    G        0      0        2 
  17  chr17_46672767     ZGre    T    G      0.5      1        2 
  17  chr17_46672767     ZHar    T    G        0      0        2 
  17  chr17_46672767   Sample    T    G        0      0        2 
  17  chr17_46683808     AAsi    A    G        0      0        2 
  17  chr17_46683808     AKia    A    G        0      0        2 
  17  chr17_46683808     AOna    A    G        0      0        2 
  17  chr17_46683808     ASom    A    G        0      0        2 
  17  chr17_46683808     HCab    A    G        1      2        2 
  17  chr17_46683808     HPrz    A    G        1      2        2 
  17  chr17_46683808     ZBoe    A    G        0      0        2 
  17  chr17_46683808     ZGre    A    G        0      0        2 
  17  chr17_46683808     ZHar    A    G        0      0        2 
  17  chr17_46683808   Sample    A    G        0      0        2 
  17  chr17_46687108     AAsi    G    A        0      0        2 
  17  chr17_46687108     AKia    G    A        0      0        2 
  17  chr17_46687108     AOna    G    A        0      0        2 
  17  chr17_46687108     ASom    G    A        0      0        2 
  17  chr17_46687108     HCab    G    A        1      2        2 
  17  chr17_46687108     HPrz    G    A        1      2        2 
  17  chr17_46687108     ZBoe    G    A        0      0        2 
  17  chr17_46687108     ZGre    G    A        0      0        2 
  17  chr17_46687108     ZHar    G    A        0      0        2 
  17  chr17_46687108   Sample    G    A        0      0        2 
  17  chr17_46687429     AAsi    A    G        0      0        2 
  17  chr17_46687429     AKia    A    G        0      0        2 
  17  chr17_46687429     AOna    A    G        0      0        2 
  17  chr17_46687429     ASom    A    G        0      0        2 
  17  chr17_46687429     HCab    A    G        0      0        2 
  17  chr17_46687429     HPrz    A    G        0      0        2 
  17  chr17_46687429     ZBoe    A    G        0      0        2 
  17  chr17_46687429     ZGre    A    G        0      0        2 
  17  chr17_46687429     ZHar    A    G        1      2        2 
  17  chr17_46687429   Sample    A    G        0      0        2 
  17  chr17_46690330     AAsi    A    G      0.5      1        2 
  17  chr17_46690330     AKia    A    G        0      0        2 
  17  chr17_46690330     AOna    A    G        0      0        2 
  17  chr17_46690330     ASom    A    G        0      0        2 
  17  chr17_46690330     HCab    A    G        0      0        2 
  17  chr17_46690330     HPrz    A    G        0      0        2 
  17  chr17_46690330     ZBoe    A    G        0      0        2 
  17  chr17_46690330     ZGre    A    G        0      0        2 
  17  chr17_46690330     ZHar    A    G        0      0        2 
  17  chr17_46690330   Sample    A    G        0      0        2 
  17  chr17_46705233     AAsi    T    C        0      0        2 
  17  chr17_46705233     AKia    T    C        0      0        2 
  17  chr17_46705233     AOna    T    C        0      0        2 
  17  chr17_46705233     ASom    T    C        0      0        2 
  17  chr17_46705233     HCab    T    C        0      0        2 
  17  chr17_46705233     HPrz    T    C        0      0        2 
  17  chr17_46705233     ZBoe    T    C        0      0        2 
  17  chr17_46705233     ZGre    T    C        0      0        2 
  17  chr17_46705233     ZHar    T    C        1      2        2 
  17  chr17_46705233   Sample    T    C        0      0        2 
  17  chr17_46707270     AAsi    A    C        0      0        2 
  17  chr17_46707270     AKia    A    C        0      0        2 
  17  chr17_46707270     AOna    A    C        0      0        2 
  17  chr17_46707270     ASom    A    C        0      0        2 
  17  chr17_46707270     HCab    A    C        0      0        2 
  17  chr17_46707270     HPrz    A    C        0      0        2 
  17  chr17_46707270     ZBoe    A    C        1      2        2 
  17  chr17_46707270     ZGre    A    C        0      0        2 
  17  chr17_46707270     ZHar    A    C        0      0        2 
  17  chr17_46707270   Sample    A    C        0      0        2 
  17  chr17_46708538     AAsi    T    C        0      0        2 
  17  chr17_46708538     AKia    T    C        1      2        2 
  17  chr17_46708538     AOna    T    C        0      0        2 
  17  chr17_46708538     ASom    T    C        0      0        2 
  17  chr17_46708538     HCab    T    C        0      0        2 
  17  chr17_46708538     HPrz    T    C        0      0        2 
  17  chr17_46708538     ZBoe    T    C        0      0        2 
  17  chr17_46708538     ZGre    T    C        0      0        2 
  17  chr17_46708538     ZHar    T    C        0      0        2 
  17  chr17_46708538   Sample    T    C        0      0        2 
  17  chr17_46732789     AAsi    A    G        0      0        2 
  17  chr17_46732789     AKia    A    G        1      2        2 
  17  chr17_46732789     AOna    A    G      0.5      1        2 
  17  chr17_46732789     ASom    A    G        0      0        2 
  17  chr17_46732789     HCab    A    G        0      0        2 
  17  chr17_46732789     HPrz    A    G        0      0        2 
  17  chr17_46732789     ZBoe    A    G        0      0        2 
  17  chr17_46732789     ZGre    A    G        0      0        2 
  17  chr17_46732789     ZHar    A    G        0      0        2 
  17  chr17_46732789   Sample    A    G        0      0        2 
  17  chr17_46735330     AAsi    G    A        0      0        2 
  17  chr17_46735330     AKia    G    A        1      2        2 
  17  chr17_46735330     AOna    G    A        1      2        2 
  17  chr17_46735330     ASom    G    A        0      0        2 
  17  chr17_46735330     HCab    G    A        0      0        2 
  17  chr17_46735330     HPrz    G    A        0      0        2 
  17  chr17_46735330     ZBoe    G    A        0      0        2 
  17  chr17_46735330     ZGre    G    A        0      0        2 
  17  chr17_46735330     ZHar    G    A        0      0        2 
  17  chr17_46735330   Sample    G    A        0      0        2 
  17  chr17_46736989     AAsi    C    T        0      0        2 
  17  chr17_46736989     AKia    C    T        0      0        2 
  17  chr17_46736989     AOna    C    T      0.5      1        2 
  17  chr17_46736989     ASom    C    T        0      0        2 
  17  chr17_46736989     HCab    C    T        0      0        2 
  17  chr17_46736989     HPrz    C    T        0      0        2 
  17  chr17_46736989     ZBoe    C    T        0      0        2 
  17  chr17_46736989     ZGre    C    T        0      0        2 
  17  chr17_46736989     ZHar    C    T        0      0        2 
  17  chr17_46736989   Sample    C    T        0      0        2 
  17  chr17_46742991     AAsi    G    A        0      0        2 
  17  chr17_46742991     AKia    G    A        0      0        2 
  17  chr17_46742991     AOna    G    A        0      0        2 
  17  chr17_46742991     ASom    G    A        0      0        2 
  17  chr17_46742991     HCab    G    A        1      2        2 
  17  chr17_46742991     HPrz    G    A        1      2        2 
  17  chr17_46742991     ZBoe    G    A        0      0        2 
  17  chr17_46742991     ZGre    G    A        0      0        2 
  17  chr17_46742991     ZHar    G    A        0      0        2 
  17  chr17_46742991   Sample    G    A        0      0        2 
  17  chr17_46743485     AAsi    A    T        0      0        2 
  17  chr17_46743485     AKia    A    T        0      0        2 
  17  chr17_46743485     AOna    A    T        0      0        2 
  17  chr17_46743485     ASom    A    T        0      0        2 
  17  chr17_46743485     HCab    A    T        1      2        2 
  17  chr17_46743485     HPrz    A    T        1      2        2 
  17  chr17_46743485     ZBoe    A    T        0      0        2 
  17  chr17_46743485     ZGre    A    T        0      0        2 
  17  chr17_46743485     ZHar    A    T        0      0        2 
  17  chr17_46743485   Sample    A    T        0      0        2 
  17  chr17_46748747     AAsi    A    G        0      0        2 
  17  chr17_46748747     AKia    A    G        1      2        2 
  17  chr17_46748747     AOna    A    G        1      2        2 
  17  chr17_46748747     ASom    A    G        0      0        2 
  17  chr17_46748747     HCab    A    G        0      0        2 
  17  chr17_46748747     HPrz    A    G        0      0        2 
  17  chr17_46748747     ZBoe    A    G        0      0        2 
  17  chr17_46748747     ZGre    A    G        0      0        2 
  17  chr17_46748747     ZHar    A    G        0      0        2 
  17  chr17_46748747   Sample    A    G        0      0        2 
  17  chr17_46774292     AAsi    G    A        0      0        2 
  17  chr17_46774292     AKia    G    A        0      0        2 
  17  chr17_46774292     AOna    G    A      0.5      1        2 
  17  chr17_46774292     ASom    G    A        0      0        2 
  17  chr17_46774292     HCab    G    A        0      0        2 
  17  chr17_46774292     HPrz    G    A        0      0        2 
  17  chr17_46774292     ZBoe    G    A        0      0        2 
  17  chr17_46774292     ZGre    G    A        0      0        2 
  17  chr17_46774292     ZHar    G    A        0      0        2 
  17  chr17_46774292   Sample    G    A        0      0        2 
  17  chr17_46776272     AAsi    G    A        0      0        2 
  17  chr17_46776272     AKia    G    A        0      0        2 
  17  chr17_46776272     AOna    G    A        0      0        2 
  17  chr17_46776272     ASom    G    A        0      0        2 
  17  chr17_46776272     HCab    G    A        1      2        2 
  17  chr17_46776272     HPrz    G    A        1      2        2 
  17  chr17_46776272     ZBoe    G    A        0      0        2 
  17  chr17_46776272     ZGre    G    A        0      0        2 
  17  chr17_46776272     ZHar    G    A        0      0        2 
  17  chr17_46776272   Sample    G    A        0      0        2 
  17  chr17_46776846     AAsi    T    C        0      0        2 
  17  chr17_46776846     AKia    T    C        0      0        2 
  17  chr17_46776846     AOna    T    C        0      0        2 
  17  chr17_46776846     ASom    T    C        0      0        2 
  17  chr17_46776846     HCab    T    C        1      2        2 
  17  chr17_46776846     HPrz    T    C        1      2        2 
  17  chr17_46776846     ZBoe    T    C        0      0        2 
  17  chr17_46776846     ZGre    T    C        0      0        2 
  17  chr17_46776846     ZHar    T    C        0      0        2 
  17  chr17_46776846   Sample    T    C        0      0        2 
  17  chr17_46777315     AAsi    T    C        0      0        2 
  17  chr17_46777315     AKia    T    C        0      0        2 
  17  chr17_46777315     AOna    T    C        0      0        2 
  17  chr17_46777315     ASom    T    C        0      0        2 
  17  chr17_46777315     HCab    T    C        0      0        2 
  17  chr17_46777315     HPrz    T    C        0      0        2 
  17  chr17_46777315     ZBoe    T    C        0      0        2 
  17  chr17_46777315     ZGre    T    C        0      0        2 
  17  chr17_46777315     ZHar    T    C        1      2        2 
  17  chr17_46777315   Sample    T    C        0      0        2 
  17  chr17_46778782     AAsi    T    C        0      0        2 
  17  chr17_46778782     AKia    T    C        1      2        2 
  17  chr17_46778782     AOna    T    C      0.5      1        2 
  17  chr17_46778782     ASom    T    C        0      0        2 
  17  chr17_46778782     HCab    T    C        0      0        2 
  17  chr17_46778782     HPrz    T    C        0      0        2 
  17  chr17_46778782     ZBoe    T    C        0      0        2 
  17  chr17_46778782     ZGre    T    C        0      0        2 
  17  chr17_46778782     ZHar    T    C        0      0        2 
  17  chr17_46778782   Sample    T    C        0      0        2 
  17  chr17_46789776     AAsi    A    G        0      0        2 
  17  chr17_46789776     AKia    A    G        0      0        2 
  17  chr17_46789776     AOna    A    G        0      0        2 
  17  chr17_46789776     ASom    A    G        0      0        2 
  17  chr17_46789776     HCab    A    G        1      2        2 
  17  chr17_46789776     HPrz    A    G        1      2        2 
  17  chr17_46789776     ZBoe    A    G        0      0        2 
  17  chr17_46789776     ZGre    A    G        0      0        2 
  17  chr17_46789776     ZHar    A    G        0      0        2 
  17  chr17_46789776   Sample    A    G        0      0        2 
  17  chr17_46790297     AAsi    G    A        0      0        2 
  17  chr17_46790297     AKia    G    A        0      0        2 
  17  chr17_46790297     AOna    G    A        0      0        2 
  17  chr17_46790297     ASom    G    A        0      0        2 
  17  chr17_46790297     HCab    G    A        0      0        2 
  17  chr17_46790297     HPrz    G    A        0      0        2 
  17  chr17_46790297     ZBoe    G    A        0      0        2 
  17  chr17_46790297     ZGre    G    A        0      0        2 
  17  chr17_46790297     ZHar    G    A        1      2        2 
  17  chr17_46790297   Sample    G    A        0      0        2 
  17  chr17_46792582     AAsi    C    A        0      0        2 
  17  chr17_46792582     AKia    C    A        0      0        2 
  17  chr17_46792582     AOna    C    A        0      0        2 
  17  chr17_46792582     ASom    C    A        0      0        2 
  17  chr17_46792582     HCab    C    A        0      0        2 
  17  chr17_46792582     HPrz    C    A        0      0        2 
  17  chr17_46792582     ZBoe    C    A        0      0        2 
  17  chr17_46792582     ZGre    C    A        0      0        2 
  17  chr17_46792582     ZHar    C    A        1      2        2 
  17  chr17_46792582   Sample    C    A        0      0        2 
  17  chr17_46803818     AAsi    T    C        0      0        2 
  17  chr17_46803818     AKia    T    C        0      0        2 
  17  chr17_46803818     AOna    T    C        0      0        2 
  17  chr17_46803818     ASom    T    C        0      0        2 
  17  chr17_46803818     HCab    T    C        1      2        2 
  17  chr17_46803818     HPrz    T    C        1      2        2 
  17  chr17_46803818     ZBoe    T    C        0      0        2 
  17  chr17_46803818     ZGre    T    C        0      0        2 
  17  chr17_46803818     ZHar    T    C        0      0        2 
  17  chr17_46803818   Sample    T    C        0      0        2 
  17  chr17_46814253     AAsi    C    T        0      0        2 
  17  chr17_46814253     AKia    C    T        0      0        2 
  17  chr17_46814253     AOna    C    T        0      0        2 
  17  chr17_46814253     ASom    C    T        0      0        2 
  17  chr17_46814253     HCab    C    T        1      2        2 
  17  chr17_46814253     HPrz    C    T        1      2        2 
  17  chr17_46814253     ZBoe    C    T        0      0        2 
  17  chr17_46814253     ZGre    C    T        0      0        2 
  17  chr17_46814253     ZHar    C    T        0      0        2 
  17  chr17_46814253   Sample    C    T        0      0        2 
  17  chr17_46819835     AAsi    T    C        0      0        2 
  17  chr17_46819835     AKia    T    C        0      0        2 
  17  chr17_46819835     AOna    T    C        0      0        2 
  17  chr17_46819835     ASom    T    C        0      0        2 
  17  chr17_46819835     HCab    T    C        0      0        2 
  17  chr17_46819835     HPrz    T    C        0      0        2 
  17  chr17_46819835     ZBoe    T    C        0      0        2 
  17  chr17_46819835     ZGre    T    C        0      0        2 
  17  chr17_46819835     ZHar    T    C        1      2        2 
  17  chr17_46819835   Sample    T    C        0      0        2 
  17  chr17_46825354     AAsi    T    C        0      0        2 
  17  chr17_46825354     AKia    T    C        0      0        2 
  17  chr17_46825354     AOna    T    C        0      0        2 
  17  chr17_46825354     ASom    T    C        0      0        2 
  17  chr17_46825354     HCab    T    C        1      2        2 
  17  chr17_46825354     HPrz    T    C        1      2        2 
  17  chr17_46825354     ZBoe    T    C        0      0        2 
  17  chr17_46825354     ZGre    T    C        0      0        2 
  17  chr17_46825354     ZHar    T    C        0      0        2 
  17  chr17_46825354   Sample    T    C        0      0        2 
  17  chr17_46826635     AAsi    A    G        0      0        2 
  17  chr17_46826635     AKia    A    G      0.5      1        2 
  17  chr17_46826635     AOna    A    G        0      0        2 
  17  chr17_46826635     ASom    A    G        0      0        2 
  17  chr17_46826635     HCab    A    G        0      0        2 
  17  chr17_46826635     HPrz    A    G        0      0        2 
  17  chr17_46826635     ZBoe    A    G        0      0        2 
  17  chr17_46826635     ZGre    A    G        0      0        2 
  17  chr17_46826635     ZHar    A    G        0      0        2 
  17  chr17_46826635   Sample    A    G        0      0        2 
  17  chr17_46827575     AAsi    G    A        0      0        2 
  17  chr17_46827575     AKia    G    A      0.5      1        2 
  17  chr17_46827575     AOna    G    A        0      0        2 
  17  chr17_46827575     ASom    G    A        0      0        2 
  17  chr17_46827575     HCab    G    A        0      0        2 
  17  chr17_46827575     HPrz    G    A        0      0        2 
  17  chr17_46827575     ZBoe    G    A        0      0        2 
  17  chr17_46827575     ZGre    G    A        0      0        2 
  17  chr17_46827575     ZHar    G    A        0      0        2 
  17  chr17_46827575   Sample    G    A        0      0        2 
  17  chr17_46828192     AAsi    G    C        0      0        2 
  17  chr17_46828192     AKia    G    C        0      0        2 
  17  chr17_46828192     AOna    G    C        0      0        2 
  17  chr17_46828192     ASom    G    C        0      0        2 
  17  chr17_46828192     HCab    G    C        1      2        2 
  17  chr17_46828192     HPrz    G    C        1      2        2 
  17  chr17_46828192     ZBoe    G    C        0      0        2 
  17  chr17_46828192     ZGre    G    C        0      0        2 
  17  chr17_46828192     ZHar    G    C        0      0        2 
  17  chr17_46828192   Sample    G    C        0      0        2 
  17  chr17_46829247     AAsi    C    T        0      0        2 
  17  chr17_46829247     AKia    C    T        0      0        2 
  17  chr17_46829247     AOna    C    T        0      0        2 
  17  chr17_46829247     ASom    C    T        0      0        2 
  17  chr17_46829247     HCab    C    T        0      0        2 
  17  chr17_46829247     HPrz    C    T        0      0        2 
  17  chr17_46829247     ZBoe    C    T        1      2        2 
  17  chr17_46829247     ZGre    C    T        1      2        2 
  17  chr17_46829247     ZHar    C    T        1      2        2 
  17  chr17_46829247   Sample    C    T        0      0        2 
  17  chr17_46836872     AAsi    G    A        0      0        2 
  17  chr17_46836872     AKia    G    A        0      0        2 
  17  chr17_46836872     AOna    G    A        0      0        2 
  17  chr17_46836872     ASom    G    A        0      0        2 
  17  chr17_46836872     HCab    G    A        1      2        2 
  17  chr17_46836872     HPrz    G    A        1      2        2 
  17  chr17_46836872     ZBoe    G    A        0      0        2 
  17  chr17_46836872     ZGre    G    A        0      0        2 
  17  chr17_46836872     ZHar    G    A        0      0        2 
  17  chr17_46836872   Sample    G    A        0      0        2 
  17  chr17_46837394     AAsi    G    T        0      0        2 
  17  chr17_46837394     AKia    G    T        0      0        2 
  17  chr17_46837394     AOna    G    T        0      0        2 
  17  chr17_46837394     ASom    G    T        0      0        2 
  17  chr17_46837394     HCab    G    T        0      0        2 
  17  chr17_46837394     HPrz    G    T        0      0        2 
  17  chr17_46837394     ZBoe    G    T      0.5      1        2 
  17  chr17_46837394     ZGre    G    T        0      0        2 
  17  chr17_46837394     ZHar    G    T        0      0        2 
  17  chr17_46837394   Sample    G    T        0      0        2 
  17  chr17_46842996     AAsi    G    A        1      2        2 
  17  chr17_46842996     AKia    G    A        0      0        2 
  17  chr17_46842996     AOna    G    A        0      0        2 
  17  chr17_46842996     ASom    G    A        1      2        2 
  17  chr17_46842996     HCab    G    A        0      0        2 
  17  chr17_46842996     HPrz    G    A        0      0        2 
  17  chr17_46842996     ZBoe    G    A        0      0        2 
  17  chr17_46842996     ZGre    G    A        0      0        2 
  17  chr17_46842996     ZHar    G    A        0      0        2 
  17  chr17_46842996   Sample    G    A        1      2        2 
  17  chr17_46846251     AAsi    C    T        0      0        2 
  17  chr17_46846251     AKia    C    T        0      0        2 
  17  chr17_46846251     AOna    C    T        0      0        2 
  17  chr17_46846251     ASom    C    T        0      0        2 
  17  chr17_46846251     HCab    C    T        1      2        2 
  17  chr17_46846251     HPrz    C    T        1      2        2 
  17  chr17_46846251     ZBoe    C    T        0      0        2 
  17  chr17_46846251     ZGre    C    T        0      0        2 
  17  chr17_46846251     ZHar    C    T        0      0        2 
  17  chr17_46846251   Sample    C    T        0      0        2 
  17  chr17_46846537     AAsi    A    G        0      0        2 
  17  chr17_46846537     AKia    A    G      0.5      1        2 
  17  chr17_46846537     AOna    A    G      0.5      1        2 
  17  chr17_46846537     ASom    A    G        0      0        2 
  17  chr17_46846537     HCab    A    G        0      0        2 
  17  chr17_46846537     HPrz    A    G        0      0        2 
  17  chr17_46846537     ZBoe    A    G        0      0        2 
  17  chr17_46846537     ZGre    A    G        0      0        2 
  17  chr17_46846537     ZHar    A    G        0      0        2 
  17  chr17_46846537   Sample    A    G        0      0        2 
  17  chr17_46848957     AAsi    T    C        1      2        2 
  17  chr17_46848957     AKia    T    C        1      2        2 
  17  chr17_46848957     AOna    T    C        1      2        2 
  17  chr17_46848957     ASom    T    C        0      0        2 
  17  chr17_46848957     HCab    T    C        0      0        2 
  17  chr17_46848957     HPrz    T    C        0      0        2 
  17  chr17_46848957     ZBoe    T    C        0      0        2 
  17  chr17_46848957     ZGre    T    C        0      0        2 
  17  chr17_46848957     ZHar    T    C        0      0        2 
  17  chr17_46848957   Sample    T    C        1      2        2 
  17  chr17_46852357     AAsi    T    C        0      0        2 
  17  chr17_46852357     AKia    T    C        0      0        2 
  17  chr17_46852357     AOna    T    C        0      0        2 
  17  chr17_46852357     ASom    T    C        0      0        2 
  17  chr17_46852357     HCab    T    C        1      2        2 
  17  chr17_46852357     HPrz    T    C        1      2        2 
  17  chr17_46852357     ZBoe    T    C        0      0        2 
  17  chr17_46852357     ZGre    T    C        0      0        2 
  17  chr17_46852357     ZHar    T    C        0      0        2 
  17  chr17_46852357   Sample    T    C        0      0        2 
  17  chr17_46853137     AAsi    T    C        0      0        2 
  17  chr17_46853137     AKia    T    C        0      0        2 
  17  chr17_46853137     AOna    T    C        0      0        2 
  17  chr17_46853137     ASom    T    C        0      0        2 
  17  chr17_46853137     HCab    T    C        0      0        2 
  17  chr17_46853137     HPrz    T    C        0      0        2 
  17  chr17_46853137     ZBoe    T    C        0      0        2 
  17  chr17_46853137     ZGre    T    C        0      0        2 
  17  chr17_46853137     ZHar    T    C      0.5      1        2 
  17  chr17_46853137   Sample    T    C        0      0        2 
  17  chr17_46862543     AAsi    C    G        0      0        2 
  17  chr17_46862543     AKia    C    G        0      0        2 
  17  chr17_46862543     AOna    C    G        0      0        2 
  17  chr17_46862543     ASom    C    G        0      0        2 
  17  chr17_46862543     HCab    C    G        1      2        2 
  17  chr17_46862543     HPrz    C    G        1      2        2 
  17  chr17_46862543     ZBoe    C    G        0      0        2 
  17  chr17_46862543     ZGre    C    G        0      0        2 
  17  chr17_46862543     ZHar    C    G        0      0        2 
  17  chr17_46862543   Sample    C    G        0      0        2 
  17  chr17_46869242     AAsi    C    T        0      0        2 
  17  chr17_46869242     AKia    C    T        0      0        2 
  17  chr17_46869242     AOna    C    T        0      0        2 
  17  chr17_46869242     ASom    C    T        0      0        2 
  17  chr17_46869242     HCab    C    T        0      0        2 
  17  chr17_46869242     HPrz    C    T        0      0        2 
  17  chr17_46869242     ZBoe    C    T        1      2        2 
  17  chr17_46869242     ZGre    C    T        1      2        2 
  17  chr17_46869242     ZHar    C    T        1      2        2 
  17  chr17_46869242   Sample    C    T        0      0        2 
  17  chr17_46874420     AAsi    A    G        0      0        2 
  17  chr17_46874420     AKia    A    G        0      0        2 
  17  chr17_46874420     AOna    A    G        0      0        2 
  17  chr17_46874420     ASom    A    G        0      0        2 
  17  chr17_46874420     HCab    A    G        0      0        2 
  17  chr17_46874420     HPrz    A    G        0      0        2 
  17  chr17_46874420     ZBoe    A    G        0      0        2 
  17  chr17_46874420     ZGre    A    G        0      0        2 
  17  chr17_46874420     ZHar    A    G      0.5      1        2 
  17  chr17_46874420   Sample    A    G        0      0        2 
  17  chr17_46875320     AAsi    T    C        0      0        2 
  17  chr17_46875320     AKia    T    C        0      0        2 
  17  chr17_46875320     AOna    T    C        0      0        2 
  17  chr17_46875320     ASom    T    C      0.5      1        2 
  17  chr17_46875320     HCab    T    C        0      0        2 
  17  chr17_46875320     HPrz    T    C        0      0        2 
  17  chr17_46875320     ZBoe    T    C        0      0        2 
  17  chr17_46875320     ZGre    T    C        0      0        2 
  17  chr17_46875320     ZHar    T    C        0      0        2 
  17  chr17_46875320   Sample    T    C        0      0        2 
  17  chr17_46878558     AAsi    C    T        0      0        2 
  17  chr17_46878558     AKia    C    T        0      0        2 
  17  chr17_46878558     AOna    C    T        0      0        2 
  17  chr17_46878558     ASom    C    T        0      0        2 
  17  chr17_46878558     HCab    C    T      0.5      1        2 
  17  chr17_46878558     HPrz    C    T        0      0        2 
  17  chr17_46878558     ZBoe    C    T        0      0        2 
  17  chr17_46878558     ZGre    C    T        0      0        2 
  17  chr17_46878558     ZHar    C    T        0      0        2 
  17  chr17_46878558   Sample    C    T        0      0        2 
  17  chr17_46886925     AAsi    G    A        0      0        2 
  17  chr17_46886925     AKia    G    A        0      0        2 
  17  chr17_46886925     AOna    G    A        0      0        2 
  17  chr17_46886925     ASom    G    A        0      0        2 
  17  chr17_46886925     HCab    G    A        1      2        2 
  17  chr17_46886925     HPrz    G    A        1      2        2 
  17  chr17_46886925     ZBoe    G    A        0      0        2 
  17  chr17_46886925     ZGre    G    A        0      0        2 
  17  chr17_46886925     ZHar    G    A        0      0        2 
  17  chr17_46886925   Sample    G    A        0      0        2 
  17  chr17_46888304     AAsi    T    C        0      0        2 
  17  chr17_46888304     AKia    T    C        0      0        2 
  17  chr17_46888304     AOna    T    C      0.5      1        2 
  17  chr17_46888304     ASom    T    C        0      0        2 
  17  chr17_46888304     HCab    T    C        0      0        2 
  17  chr17_46888304     HPrz    T    C        0      0        2 
  17  chr17_46888304     ZBoe    T    C        0      0        2 
  17  chr17_46888304     ZGre    T    C        0      0        2 
  17  chr17_46888304     ZHar    T    C        0      0        2 
  17  chr17_46888304   Sample    T    C        0      0        2 
  17  chr17_46895279     AAsi    A    G        1      2        2 
  17  chr17_46895279     AKia    A    G        0      0        2 
  17  chr17_46895279     AOna    A    G        0      0        2 
  17  chr17_46895279     ASom    A    G        1      2        2 
  17  chr17_46895279     HCab    A    G        0      0        2 
  17  chr17_46895279     HPrz    A    G        0      0        2 
  17  chr17_46895279     ZBoe    A    G        0      0        2 
  17  chr17_46895279     ZGre    A    G        0      0        2 
  17  chr17_46895279     ZHar    A    G        0      0        2 
  17  chr17_46895279   Sample    A    G        1      2        2 
  17  chr17_46918919     AAsi    C    A        0      0        2 
  17  chr17_46918919     AKia    C    A        0      0        2 
  17  chr17_46918919     AOna    C    A        0      0        2 
  17  chr17_46918919     ASom    C    A        0      0        2 
  17  chr17_46918919     HCab    C    A        0      0        2 
  17  chr17_46918919     HPrz    C    A        0      0        2 
  17  chr17_46918919     ZBoe    C    A      0.5      1        2 
  17  chr17_46918919     ZGre    C    A        0      0        2 
  17  chr17_46918919     ZHar    C    A        0      0        2 
  17  chr17_46918919   Sample    C    A        0      0        2 
  17  chr17_46921444     AAsi    T    C        0      0        2 
  17  chr17_46921444     AKia    T    C        0      0        2 
  17  chr17_46921444     AOna    T    C        0      0        2 
  17  chr17_46921444     ASom    T    C        0      0        2 
  17  chr17_46921444     HCab    T    C        0      0        2 
  17  chr17_46921444     HPrz    T    C        0      0        2 
  17  chr17_46921444     ZBoe    T    C        1      2        2 
  17  chr17_46921444     ZGre    T    C        1      2        2 
  17  chr17_46921444     ZHar    T    C        1      2        2 
  17  chr17_46921444   Sample    T    C        0      0        2 
  17  chr17_46933639     AAsi    C    G        0      0        2 
  17  chr17_46933639     AKia    C    G        0      0        2 
  17  chr17_46933639     AOna    C    G        0      0        2 
  17  chr17_46933639     ASom    C    G        0      0        2 
  17  chr17_46933639     HCab    C    G        0      0        2 
  17  chr17_46933639     HPrz    C    G        0      0        2 
  17  chr17_46933639     ZBoe    C    G      0.5      1        2 
  17  chr17_46933639     ZGre    C    G        0      0        2 
  17  chr17_46933639     ZHar    C    G        0      0        2 
  17  chr17_46933639   Sample    C    G        0      0        2 
  17  chr17_46943884     AAsi    A    G        0      0        2 
  17  chr17_46943884     AKia    A    G        0      0        2 
  17  chr17_46943884     AOna    A    G        0      0        2 
  17  chr17_46943884     ASom    A    G        0      0        2 
  17  chr17_46943884     HCab    A    G        0      0        2 
  17  chr17_46943884     HPrz    A    G        0      0        2 
  17  chr17_46943884     ZBoe    A    G      0.5      1        2 
  17  chr17_46943884     ZGre    A    G        0      0        2 
  17  chr17_46943884     ZHar    A    G        0      0        2 
  17  chr17_46943884   Sample    A    G        0      0        2 
  17  chr17_46947620     AAsi    C    T        0      0        2 
  17  chr17_46947620     AKia    C    T        0      0        2 
  17  chr17_46947620     AOna    C    T        0      0        2 
  17  chr17_46947620     ASom    C    T        0      0        2 
  17  chr17_46947620     HCab    C    T        1      2        2 
  17  chr17_46947620     HPrz    C    T        1      2        2 
  17  chr17_46947620     ZBoe    C    T        0      0        2 
  17  chr17_46947620     ZGre    C    T        0      0        2 
  17  chr17_46947620     ZHar    C    T        0      0        2 
  17  chr17_46947620   Sample    C    T        0      0        2 
  17  chr17_46947704     AAsi    C    T        0      0        2 
  17  chr17_46947704     AKia    C    T        0      0        2 
  17  chr17_46947704     AOna    C    T        0      0        2 
  17  chr17_46947704     ASom    C    T        0      0        2 
  17  chr17_46947704     HCab    C    T        1      2        2 
  17  chr17_46947704     HPrz    C    T        1      2        2 
  17  chr17_46947704     ZBoe    C    T        0      0        2 
  17  chr17_46947704     ZGre    C    T        0      0        2 
  17  chr17_46947704     ZHar    C    T        0      0        2 
  17  chr17_46947704   Sample    C    T        0      0        2 
  17  chr17_46952655     AAsi    T    G        0      0        2 
  17  chr17_46952655     AKia    T    G        1      2        2 
  17  chr17_46952655     AOna    T    G        1      2        2 
  17  chr17_46952655     ASom    T    G        0      0        2 
  17  chr17_46952655     HCab    T    G        0      0        2 
  17  chr17_46952655     HPrz    T    G        0      0        2 
  17  chr17_46952655     ZBoe    T    G        0      0        2 
  17  chr17_46952655     ZGre    T    G        0      0        2 
  17  chr17_46952655     ZHar    T    G        0      0        2 
  17  chr17_46952655   Sample    T    G        0      0        2 
  17  chr17_46960865     AAsi    A    G        0      0        2 
  17  chr17_46960865     AKia    A    G      0.5      1        2 
  17  chr17_46960865     AOna    A    G        0      0        2 
  17  chr17_46960865     ASom    A    G        0      0        2 
  17  chr17_46960865     HCab    A    G        0      0        2 
  17  chr17_46960865     HPrz    A    G        0      0        2 
  17  chr17_46960865     ZBoe    A    G        0      0        2 
  17  chr17_46960865     ZGre    A    G        0      0        2 
  17  chr17_46960865     ZHar    A    G        0      0        2 
  17  chr17_46960865   Sample    A    G        0      0        2 
  17  chr17_46966670     AAsi    G    A        0      0        2 
  17  chr17_46966670     AKia    G    A        0      0        2 
  17  chr17_46966670     AOna    G    A        0      0        2 
  17  chr17_46966670     ASom    G    A        0      0        2 
  17  chr17_46966670     HCab    G    A        1      2        2 
  17  chr17_46966670     HPrz    G    A        0      0        2 
  17  chr17_46966670     ZBoe    G    A        0      0        2 
  17  chr17_46966670     ZGre    G    A        0      0        2 
  17  chr17_46966670     ZHar    G    A        0      0        2 
  17  chr17_46966670   Sample    G    A        0      0        2 
  17  chr17_46968108     AAsi    A    G        0      0        2 
  17  chr17_46968108     AKia    A    G        0      0        2 
  17  chr17_46968108     AOna    A    G        0      0        2 
  17  chr17_46968108     ASom    A    G        0      0        2 
  17  chr17_46968108     HCab    A    G        0      0        2 
  17  chr17_46968108     HPrz    A    G        0      0        2 
  17  chr17_46968108     ZBoe    A    G        0      0        2 
  17  chr17_46968108     ZGre    A    G        1      2        2 
  17  chr17_46968108     ZHar    A    G        0      0        2 
  17  chr17_46968108   Sample    A    G        0      0        2 
  17  chr17_46973261     AAsi    G    C        0      0        2 
  17  chr17_46973261     AKia    G    C        0      0        2 
  17  chr17_46973261     AOna    G    C        0      0        2 
  17  chr17_46973261     ASom    G    C        0      0        2 
  17  chr17_46973261     HCab    G    C        1      2        2 
  17  chr17_46973261     HPrz    G    C        1      2        2 
  17  chr17_46973261     ZBoe    G    C        0      0        2 
  17  chr17_46973261     ZGre    G    C        0      0        2 
  17  chr17_46973261     ZHar    G    C        0      0        2 
  17  chr17_46973261   Sample    G    C        0      0        2 
  17  chr17_46975612     AAsi    A    T        0      0        2 
  17  chr17_46975612     AKia    A    T        0      0        2 
  17  chr17_46975612     AOna    A    T      0.5      1        2 
  17  chr17_46975612     ASom    A    T        0      0        2 
  17  chr17_46975612     HCab    A    T        0      0        2 
  17  chr17_46975612     HPrz    A    T        0      0        2 
  17  chr17_46975612     ZBoe    A    T        0      0        2 
  17  chr17_46975612     ZGre    A    T        0      0        2 
  17  chr17_46975612     ZHar    A    T        0      0        2 
  17  chr17_46975612   Sample    A    T        0      0        2 
  17  chr17_46977869     AAsi    G    A        0      0        2 
  17  chr17_46977869     AKia    G    A        0      0        2 
  17  chr17_46977869     AOna    G    A        0      0        2 
  17  chr17_46977869     ASom    G    A        0      0        2 
  17  chr17_46977869     HCab    G    A        1      2        2 
  17  chr17_46977869     HPrz    G    A        1      2        2 
  17  chr17_46977869     ZBoe    G    A        0      0        2 
  17  chr17_46977869     ZGre    G    A        0      0        2 
  17  chr17_46977869     ZHar    G    A        0      0        2 
  17  chr17_46977869   Sample    G    A        0      0        2 
  17  chr17_46986600     AAsi    A    G        0      0        2 
  17  chr17_46986600     AKia    A    G      0.5      1        2 
  17  chr17_46986600     AOna    A    G        0      0        2 
  17  chr17_46986600     ASom    A    G        0      0        2 
  17  chr17_46986600     HCab    A    G        0      0        2 
  17  chr17_46986600     HPrz    A    G        0      0        2 
  17  chr17_46986600     ZBoe    A    G        0      0        2 
  17  chr17_46986600     ZGre    A    G        0      0        2 
  17  chr17_46986600     ZHar    A    G        0      0        2 
  17  chr17_46986600   Sample    A    G        0      0        2 
  17  chr17_46990524     AAsi    T    G        0      0        2 
  17  chr17_46990524     AKia    T    G        0      0        2 
  17  chr17_46990524     AOna    T    G        0      0        2 
  17  chr17_46990524     ASom    T    G        0      0        2 
  17  chr17_46990524     HCab    T    G        0      0        2 
  17  chr17_46990524     HPrz    T    G        0      0        2 
  17  chr17_46990524     ZBoe    T    G        0      0        2 
  17  chr17_46990524     ZGre    T    G      0.5      1        2 
  17  chr17_46990524     ZHar    T    G        0      0        2 
  17  chr17_46990524   Sample    T    G        0      0        2 
  17  chr17_46993466     AAsi    T    C        0      0        2 
  17  chr17_46993466     AKia    T    C        0      0        2 
  17  chr17_46993466     AOna    T    C        0      0        2 
  17  chr17_46993466     ASom    T    C        0      0        2 
  17  chr17_46993466     HCab    T    C        0      0        2 
  17  chr17_46993466     HPrz    T    C        0      0        2 
  17  chr17_46993466     ZBoe    T    C      0.5      1        2 
  17  chr17_46993466     ZGre    T    C        0      0        2 
  17  chr17_46993466     ZHar    T    C        0      0        2 
  17  chr17_46993466   Sample    T    C        0      0        2 
  17  chr17_46998365     AAsi    A    G        0      0        2 
  17  chr17_46998365     AKia    A    G        0      0        2 
  17  chr17_46998365     AOna    A    G        0      0        2 
  17  chr17_46998365     ASom    A    G        0      0        2 
  17  chr17_46998365     HCab    A    G        0      0        2 
  17  chr17_46998365     HPrz    A    G        0      0        2 
  17  chr17_46998365     ZBoe    A    G        0      0        2 
  17  chr17_46998365     ZGre    A    G        0      0        2 
  17  chr17_46998365     ZHar    A    G      0.5      1        2 
  17  chr17_46998365   Sample    A    G        0      0        2 
  17  chr17_47002336     AAsi    C    T        0      0        2 
  17  chr17_47002336     AKia    C    T        0      0        2 
  17  chr17_47002336     AOna    C    T        0      0        2 
  17  chr17_47002336     ASom    C    T      0.5      1        2 
  17  chr17_47002336     HCab    C    T        0      0        2 
  17  chr17_47002336     HPrz    C    T        0      0        2 
  17  chr17_47002336     ZBoe    C    T        0      0        2 
  17  chr17_47002336     ZGre    C    T        0      0        2 
  17  chr17_47002336     ZHar    C    T        0      0        2 
  17  chr17_47002336   Sample    C    T        0      0        2 
  17  chr17_47005948     AAsi    C    T        0      0        2 
  17  chr17_47005948     AKia    C    T        0      0        2 
  17  chr17_47005948     AOna    C    T        0      0        2 
  17  chr17_47005948     ASom    C    T        0      0        2 
  17  chr17_47005948     HCab    C    T        0      0        2 
  17  chr17_47005948     HPrz    C    T        0      0        2 
  17  chr17_47005948     ZBoe    C    T        0      0        2 
  17  chr17_47005948     ZGre    C    T        1      2        2 
  17  chr17_47005948     ZHar    C    T        0      0        2 
  17  chr17_47005948   Sample    C    T        0      0        2 
  17  chr17_47006348     AAsi    A    G        0      0        2 
  17  chr17_47006348     AKia    A    G        0      0        2 
  17  chr17_47006348     AOna    A    G        0      0        2 
  17  chr17_47006348     ASom    A    G        0      0        2 
  17  chr17_47006348     HCab    A    G        0      0        2 
  17  chr17_47006348     HPrz    A    G        0      0        2 
  17  chr17_47006348     ZBoe    A    G      0.5      1        2 
  17  chr17_47006348     ZGre    A    G        0      0        2 
  17  chr17_47006348     ZHar    A    G        0      0        2 
  17  chr17_47006348   Sample    A    G        0      0        2 
  17  chr17_47006364     AAsi    C    T        0      0        2 
  17  chr17_47006364     AKia    C    T      0.5      1        2 
  17  chr17_47006364     AOna    C    T        0      0        2 
  17  chr17_47006364     ASom    C    T        0      0        2 
  17  chr17_47006364     HCab    C    T        0      0        2 
  17  chr17_47006364     HPrz    C    T        0      0        2 
  17  chr17_47006364     ZBoe    C    T        0      0        2 
  17  chr17_47006364     ZGre    C    T        0      0        2 
  17  chr17_47006364     ZHar    C    T        0      0        2 
  17  chr17_47006364   Sample    C    T        0      0        2 
  17  chr17_47014924     AAsi    T    G        0      0        2 
  17  chr17_47014924     AKia    T    G        0      0        2 
  17  chr17_47014924     AOna    T    G        0      0        2 
  17  chr17_47014924     ASom    T    G        0      0        2 
  17  chr17_47014924     HCab    T    G        1      2        2 
  17  chr17_47014924     HPrz    T    G        1      2        2 
  17  chr17_47014924     ZBoe    T    G        0      0        2 
  17  chr17_47014924     ZGre    T    G        0      0        2 
  17  chr17_47014924     ZHar    T    G        0      0        2 
  17  chr17_47014924   Sample    T    G        0      0        2 
  17  chr17_47016779     AAsi    G    A        0      0        2 
  17  chr17_47016779     AKia    G    A        0      0        2 
  17  chr17_47016779     AOna    G    A      0.5      1        2 
  17  chr17_47016779     ASom    G    A        0      0        2 
  17  chr17_47016779     HCab    G    A        0      0        2 
  17  chr17_47016779     HPrz    G    A        0      0        2 
  17  chr17_47016779     ZBoe    G    A        0      0        2 
  17  chr17_47016779     ZGre    G    A        0      0        2 
  17  chr17_47016779     ZHar    G    A        0      0        2 
  17  chr17_47016779   Sample    G    A        0      0        2 
  17  chr17_47017345     AAsi    C    T        0      0        2 
  17  chr17_47017345     AKia    C    T        0      0        2 
  17  chr17_47017345     AOna    C    T        0      0        2 
  17  chr17_47017345     ASom    C    T      0.5      1        2 
  17  chr17_47017345     HCab    C    T        0      0        2 
  17  chr17_47017345     HPrz    C    T        0      0        2 
  17  chr17_47017345     ZBoe    C    T        0      0        2 
  17  chr17_47017345     ZGre    C    T        0      0        2 
  17  chr17_47017345     ZHar    C    T        0      0        2 
  17  chr17_47017345   Sample    C    T        0      0        2 
  17  chr17_47021031     AAsi    T    C        0      0        2 
  17  chr17_47021031     AKia    T    C        0      0        2 
  17  chr17_47021031     AOna    T    C        0      0        2 
  17  chr17_47021031     ASom    T    C        0      0        2 
  17  chr17_47021031     HCab    T    C        0      0        2 
  17  chr17_47021031     HPrz    T    C        0      0        2 
  17  chr17_47021031     ZBoe    T    C        0      0        2 
  17  chr17_47021031     ZGre    T    C        1      2        2 
  17  chr17_47021031     ZHar    T    C        0      0        2 
  17  chr17_47021031   Sample    T    C        0      0        2 
  17  chr17_47023099     AAsi    G    A        1      2        2 
  17  chr17_47023099     AKia    G    A        0      0        2 
  17  chr17_47023099     AOna    G    A        0      0        2 
  17  chr17_47023099     ASom    G    A        1      2        2 
  17  chr17_47023099     HCab    G    A        0      0        2 
  17  chr17_47023099     HPrz    G    A        0      0        2 
  17  chr17_47023099     ZBoe    G    A        0      0        2 
  17  chr17_47023099     ZGre    G    A        0      0        2 
  17  chr17_47023099     ZHar    G    A        0      0        2 
  17  chr17_47023099   Sample    G    A        1      2        2 
  17  chr17_47039812     AAsi    A    G        0      0        2 
  17  chr17_47039812     AKia    A    G      0.5      1        2 
  17  chr17_47039812     AOna    A    G        0      0        2 
  17  chr17_47039812     ASom    A    G        0      0        2 
  17  chr17_47039812     HCab    A    G        0      0        2 
  17  chr17_47039812     HPrz    A    G        0      0        2 
  17  chr17_47039812     ZBoe    A    G        0      0        2 
  17  chr17_47039812     ZGre    A    G        0      0        2 
  17  chr17_47039812     ZHar    A    G        0      0        2 
  17  chr17_47039812   Sample    A    G        0      0        2 
  17  chr17_47041228     AAsi    G    T        0      0        2 
  17  chr17_47041228     AKia    G    T        0      0        2 
  17  chr17_47041228     AOna    G    T        0      0        2 
  17  chr17_47041228     ASom    G    T        0      0        2 
  17  chr17_47041228     HCab    G    T        0      0        2 
  17  chr17_47041228     HPrz    G    T        0      0        2 
  17  chr17_47041228     ZBoe    G    T        0      0        2 
  17  chr17_47041228     ZGre    G    T        0      0        2 
  17  chr17_47041228     ZHar    G    T        1      2        2 
  17  chr17_47041228   Sample    G    T        0      0        2 
  17  chr17_47042251     AAsi    T    C        0      0        2 
  17  chr17_47042251     AKia    T    C        0      0        2 
  17  chr17_47042251     AOna    T    C      0.5      1        2 
  17  chr17_47042251     ASom    T    C        0      0        2 
  17  chr17_47042251     HCab    T    C        0      0        2 
  17  chr17_47042251     HPrz    T    C        0      0        2 
  17  chr17_47042251     ZBoe    T    C        0      0        2 
  17  chr17_47042251     ZGre    T    C        0      0        2 
  17  chr17_47042251     ZHar    T    C        0      0        2 
  17  chr17_47042251   Sample    T    C        0      0        2 
  17  chr17_47051387     AAsi    T    A        0      0        2 
  17  chr17_47051387     AKia    T    A        0      0        2 
  17  chr17_47051387     AOna    T    A        1      2        2 
  17  chr17_47051387     ASom    T    A        0      0        2 
  17  chr17_47051387     HCab    T    A        0      0        2 
  17  chr17_47051387     HPrz    T    A        0      0        2 
  17  chr17_47051387     ZBoe    T    A        0      0        2 
  17  chr17_47051387     ZGre    T    A        0      0        2 
  17  chr17_47051387     ZHar    T    A        0      0        2 
  17  chr17_47051387   Sample    T    A        0      0        2 
  17  chr17_47052092     AAsi    G    A        0      0        2 
  17  chr17_47052092     AKia    G    A        0      0        2 
  17  chr17_47052092     AOna    G    A        0      0        2 
  17  chr17_47052092     ASom    G    A        0      0        2 
  17  chr17_47052092     HCab    G    A        0      0        2 
  17  chr17_47052092     HPrz    G    A        0      0        2 
  17  chr17_47052092     ZBoe    G    A        0      0        2 
  17  chr17_47052092     ZGre    G    A        0      0        2 
  17  chr17_47052092     ZHar    G    A        1      2        2 
  17  chr17_47052092   Sample    G    A        0      0        2 
  17  chr17_47055704     AAsi    T    C        0      0        2 
  17  chr17_47055704     AKia    T    C        0      0        2 
  17  chr17_47055704     AOna    T    C        0      0        2 
  17  chr17_47055704     ASom    T    C        0      0        2 
  17  chr17_47055704     HCab    T    C        1      2        2 
  17  chr17_47055704     HPrz    T    C        1      2        2 
  17  chr17_47055704     ZBoe    T    C        0      0        2 
  17  chr17_47055704     ZGre    T    C        0      0        2 
  17  chr17_47055704     ZHar    T    C        0      0        2 
  17  chr17_47055704   Sample    T    C        0      0        2 
  17  chr17_47056001     AAsi    A    C        0      0        2 
  17  chr17_47056001     AKia    A    C        0      0        2 
  17  chr17_47056001     AOna    A    C        0      0        2 
  17  chr17_47056001     ASom    A    C        0      0        2 
  17  chr17_47056001     HCab    A    C        1      2        2 
  17  chr17_47056001     HPrz    A    C        0      0        2 
  17  chr17_47056001     ZBoe    A    C        0      0        2 
  17  chr17_47056001     ZGre    A    C        0      0        2 
  17  chr17_47056001     ZHar    A    C        0      0        2 
  17  chr17_47056001   Sample    A    C        0      0        2 
  17  chr17_47058032     AAsi    T    C        1      2        2 
  17  chr17_47058032     AKia    T    C        0      0        2 
  17  chr17_47058032     AOna    T    C        0      0        2 
  17  chr17_47058032     ASom    T    C        1      2        2 
  17  chr17_47058032     HCab    T    C        0      0        2 
  17  chr17_47058032     HPrz    T    C        0      0        2 
  17  chr17_47058032     ZBoe    T    C        0      0        2 
  17  chr17_47058032     ZGre    T    C        0      0        2 
  17  chr17_47058032     ZHar    T    C        0      0        2 
  17  chr17_47058032   Sample    T    C        1      2        2 
  17  chr17_47071749     AAsi    C    A        0      0        2 
  17  chr17_47071749     AKia    C    A        0      0        2 
  17  chr17_47071749     AOna    C    A        0      0        2 
  17  chr17_47071749     ASom    C    A        0      0        2 
  17  chr17_47071749     HCab    C    A        0      0        2 
  17  chr17_47071749     HPrz    C    A        0      0        2 
  17  chr17_47071749     ZBoe    C    A        0      0        2 
  17  chr17_47071749     ZGre    C    A      0.5      1        2 
  17  chr17_47071749     ZHar    C    A        0      0        2 
  17  chr17_47071749   Sample    C    A        0      0        2 
  17  chr17_47071869     AAsi    C    T        0      0        2 
  17  chr17_47071869     AKia    C    T        0      0        2 
  17  chr17_47071869     AOna    C    T        0      0        2 
  17  chr17_47071869     ASom    C    T        0      0        2 
  17  chr17_47071869     HCab    C    T        0      0        2 
  17  chr17_47071869     HPrz    C    T        0      0        2 
  17  chr17_47071869     ZBoe    C    T      0.5      1        2 
  17  chr17_47071869     ZGre    C    T        0      0        2 
  17  chr17_47071869     ZHar    C    T        0      0        2 
  17  chr17_47071869   Sample    C    T        0      0        2 
  17  chr17_47071956     AAsi    T    C        0      0        2 
  17  chr17_47071956     AKia    T    C        0      0        2 
  17  chr17_47071956     AOna    T    C        0      0        2 
  17  chr17_47071956     ASom    T    C        0      0        2 
  17  chr17_47071956     HCab    T    C        0      0        2 
  17  chr17_47071956     HPrz    T    C        0      0        2 
  17  chr17_47071956     ZBoe    T    C        0      0        2 
  17  chr17_47071956     ZGre    T    C      0.5      1        2 
  17  chr17_47071956     ZHar    T    C        0      0        2 
  17  chr17_47071956   Sample    T    C        0      0        2 
  17  chr17_47077337     AAsi    T    C        0      0        2 
  17  chr17_47077337     AKia    T    C      0.5      1        2 
  17  chr17_47077337     AOna    T    C        0      0        2 
  17  chr17_47077337     ASom    T    C        0      0        2 
  17  chr17_47077337     HCab    T    C        0      0        2 
  17  chr17_47077337     HPrz    T    C        0      0        2 
  17  chr17_47077337     ZBoe    T    C        0      0        2 
  17  chr17_47077337     ZGre    T    C        0      0        2 
  17  chr17_47077337     ZHar    T    C        0      0        2 
  17  chr17_47077337   Sample    T    C        0      0        2 
  17  chr17_47078648     AAsi    G    A        0      0        2 
  17  chr17_47078648     AKia    G    A        0      0        2 
  17  chr17_47078648     AOna    G    A        0      0        2 
  17  chr17_47078648     ASom    G    A        0      0        2 
  17  chr17_47078648     HCab    G    A        1      2        2 
  17  chr17_47078648     HPrz    G    A        1      2        2 
  17  chr17_47078648     ZBoe    G    A        0      0        2 
  17  chr17_47078648     ZGre    G    A        0      0        2 
  17  chr17_47078648     ZHar    G    A        0      0        2 
  17  chr17_47078648   Sample    G    A        0      0        2 
  17  chr17_47083182     AAsi    G    A        0      0        2 
  17  chr17_47083182     AKia    G    A        0      0        2 
  17  chr17_47083182     AOna    G    A        0      0        2 
  17  chr17_47083182     ASom    G    A        0      0        2 
  17  chr17_47083182     HCab    G    A        0      0        2 
  17  chr17_47083182     HPrz    G    A        0      0        2 
  17  chr17_47083182     ZBoe    G    A        0      0        2 
  17  chr17_47083182     ZGre    G    A        1      2        2 
  17  chr17_47083182     ZHar    G    A        0      0        2 
  17  chr17_47083182   Sample    G    A        0      0        2 
  17  chr17_47092829     AAsi    T    C        0      0        2 
  17  chr17_47092829     AKia    T    C        0      0        2 
  17  chr17_47092829     AOna    T    C        0      0        2 
  17  chr17_47092829     ASom    T    C        0      0        2 
  17  chr17_47092829     HCab    T    C        0      0        2 
  17  chr17_47092829     HPrz    T    C        1      2        2 
  17  chr17_47092829     ZBoe    T    C        0      0        2 
  17  chr17_47092829     ZGre    T    C        0      0        2 
  17  chr17_47092829     ZHar    T    C        0      0        2 
  17  chr17_47092829   Sample    T    C        0      0        2 
  17  chr17_47094443     AAsi    A    G        0      0        2 
  17  chr17_47094443     AKia    A    G        0      0        2 
  17  chr17_47094443     AOna    A    G        0      0        2 
  17  chr17_47094443     ASom    A    G        0      0        2 
  17  chr17_47094443     HCab    A    G        0      0        2 
  17  chr17_47094443     HPrz    A    G        0      0        2 
  17  chr17_47094443     ZBoe    A    G        0      0        2 
  17  chr17_47094443     ZGre    A    G        1      2        2 
  17  chr17_47094443     ZHar    A    G        0      0        2 
  17  chr17_47094443   Sample    A    G        0      0        2 
  17  chr17_47095203     AAsi    A    G        0      0        2 
  17  chr17_47095203     AKia    A    G        0      0        2 
  17  chr17_47095203     AOna    A    G        0      0        2 
  17  chr17_47095203     ASom    A    G        0      0        2 
  17  chr17_47095203     HCab    A    G        0      0        2 
  17  chr17_47095203     HPrz    A    G        0      0        2 
  17  chr17_47095203     ZBoe    A    G      0.5      1        2 
  17  chr17_47095203     ZGre    A    G        0      0        2 
  17  chr17_47095203     ZHar    A    G        0      0        2 
  17  chr17_47095203   Sample    A    G        0      0        2 
  17  chr17_47097640     AAsi    C    T        0      0        2 
  17  chr17_47097640     AKia    C    T        0      0        2 
  17  chr17_47097640     AOna    C    T        0      0        2 
  17  chr17_47097640     ASom    C    T        0      0        2 
  17  chr17_47097640     HCab    C    T        1      2        2 
  17  chr17_47097640     HPrz    C    T        0      0        2 
  17  chr17_47097640     ZBoe    C    T        0      0        2 
  17  chr17_47097640     ZGre    C    T        0      0        2 
  17  chr17_47097640     ZHar    C    T        0      0        2 
  17  chr17_47097640   Sample    C    T        0      0        2 
  17  chr17_47105596     AAsi    T    C        0      0        2 
  17  chr17_47105596     AKia    T    C        0      0        2 
  17  chr17_47105596     AOna    T    C      0.5      1        2 
  17  chr17_47105596     ASom    T    C        0      0        2 
  17  chr17_47105596     HCab    T    C        0      0        2 
  17  chr17_47105596     HPrz    T    C        0      0        2 
  17  chr17_47105596     ZBoe    T    C        0      0        2 
  17  chr17_47105596     ZGre    T    C        0      0        2 
  17  chr17_47105596     ZHar    T    C        0      0        2 
  17  chr17_47105596   Sample    T    C        0      0        2 
  17  chr17_47108770     AAsi    A    G        1      2        2 
  17  chr17_47108770     AKia    A    G        0      0        2 
  17  chr17_47108770     AOna    A    G        0      0        2 
  17  chr17_47108770     ASom    A    G        1      2        2 
  17  chr17_47108770     HCab    A    G        0      0        2 
  17  chr17_47108770     HPrz    A    G        0      0        2 
  17  chr17_47108770     ZBoe    A    G        0      0        2 
  17  chr17_47108770     ZGre    A    G        0      0        2 
  17  chr17_47108770     ZHar    A    G        0      0        2 
  17  chr17_47108770   Sample    A    G        1      2        2 
  17  chr17_47109381     AAsi    A    G        0      0        2 
  17  chr17_47109381     AKia    A    G      0.5      1        2 
  17  chr17_47109381     AOna    A    G        0      0        2 
  17  chr17_47109381     ASom    A    G        0      0        2 
  17  chr17_47109381     HCab    A    G        0      0        2 
  17  chr17_47109381     HPrz    A    G        0      0        2 
  17  chr17_47109381     ZBoe    A    G        0      0        2 
  17  chr17_47109381     ZGre    A    G        0      0        2 
  17  chr17_47109381     ZHar    A    G        0      0        2 
  17  chr17_47109381   Sample    A    G        0      0        2 
  17  chr17_47113011     AAsi    T    C        0      0        2 
  17  chr17_47113011     AKia    T    C        1      2        2 
  17  chr17_47113011     AOna    T    C      0.5      1        2 
  17  chr17_47113011     ASom    T    C        0      0        2 
  17  chr17_47113011     HCab    T    C        0      0        2 
  17  chr17_47113011     HPrz    T    C        0      0        2 
  17  chr17_47113011     ZBoe    T    C        0      0        2 
  17  chr17_47113011     ZGre    T    C        0      0        2 
  17  chr17_47113011     ZHar    T    C        0      0        2 
  17  chr17_47113011   Sample    T    C        0      0        2 
  17  chr17_47115990     AAsi    T    C        0      0        2 
  17  chr17_47115990     AKia    T    C        1      2        2 
  17  chr17_47115990     AOna    T    C        1      2        2 
  17  chr17_47115990     ASom    T    C        0      0        2 
  17  chr17_47115990     HCab    T    C        0      0        2 
  17  chr17_47115990     HPrz    T    C        0      0        2 
  17  chr17_47115990     ZBoe    T    C        0      0        2 
  17  chr17_47115990     ZGre    T    C        0      0        2 
  17  chr17_47115990     ZHar    T    C        0      0        2 
  17  chr17_47115990   Sample    T    C        0      0        2 
  17  chr17_47127354     AAsi    T    A        0      0        2 
  17  chr17_47127354     AKia    T    A        0      0        2 
  17  chr17_47127354     AOna    T    A        0      0        2 
  17  chr17_47127354     ASom    T    A        0      0        2 
  17  chr17_47127354     HCab    T    A        1      2        2 
  17  chr17_47127354     HPrz    T    A        0      0        2 
  17  chr17_47127354     ZBoe    T    A        0      0        2 
  17  chr17_47127354     ZGre    T    A        0      0        2 
  17  chr17_47127354     ZHar    T    A        0      0        2 
  17  chr17_47127354   Sample    T    A        0      0        2 
  17  chr17_47129143     AAsi    A    G        0      0        2 
  17  chr17_47129143     AKia    A    G        0      0        2 
  17  chr17_47129143     AOna    A    G        0      0        2 
  17  chr17_47129143     ASom    A    G        0      0        2 
  17  chr17_47129143     HCab    A    G        1      2        2 
  17  chr17_47129143     HPrz    A    G        1      2        2 
  17  chr17_47129143     ZBoe    A    G        0      0        2 
  17  chr17_47129143     ZGre    A    G        0      0        2 
  17  chr17_47129143     ZHar    A    G        0      0        2 
  17  chr17_47129143   Sample    A    G        0      0        2 
  17  chr17_47129563     AAsi    C    T        0      0        2 
  17  chr17_47129563     AKia    C    T        0      0        2 
  17  chr17_47129563     AOna    C    T        0      0        2 
  17  chr17_47129563     ASom    C    T        0      0        2 
  17  chr17_47129563     HCab    C    T        0      0        2 
  17  chr17_47129563     HPrz    C    T        0      0        2 
  17  chr17_47129563     ZBoe    C    T        0      0        2 
  17  chr17_47129563     ZGre    C    T        1      2        2 
  17  chr17_47129563     ZHar    C    T        0      0        2 
  17  chr17_47129563   Sample    C    T        0      0        2 
  17  chr17_47137828     AAsi    G    T        0      0        2 
  17  chr17_47137828     AKia    G    T      0.5      1        2 
  17  chr17_47137828     AOna    G    T        0      0        2 
  17  chr17_47137828     ASom    G    T        0      0        2 
  17  chr17_47137828     HCab    G    T        0      0        2 
  17  chr17_47137828     HPrz    G    T        0      0        2 
  17  chr17_47137828     ZBoe    G    T        0      0        2 
  17  chr17_47137828     ZGre    G    T        0      0        2 
  17  chr17_47137828     ZHar    G    T        0      0        2 
  17  chr17_47137828   Sample    G    T        0      0        2 
  17  chr17_47149994     AAsi    T    C        0      0        2 
  17  chr17_47149994     AKia    T    C        0      0        2 
  17  chr17_47149994     AOna    T    C        0      0        2 
  17  chr17_47149994     ASom    T    C        0      0        2 
  17  chr17_47149994     HCab    T    C        0      0        2 
  17  chr17_47149994     HPrz    T    C        1      2        2 
  17  chr17_47149994     ZBoe    T    C        0      0        2 
  17  chr17_47149994     ZGre    T    C        0      0        2 
  17  chr17_47149994     ZHar    T    C        0      0        2 
  17  chr17_47149994   Sample    T    C        0      0        2 
  17  chr17_47150790     AAsi    A    G        0      0        2 
  17  chr17_47150790     AKia    A    G        0      0        2 
  17  chr17_47150790     AOna    A    G        0      0        2 
  17  chr17_47150790     ASom    A    G        0      0        2 
  17  chr17_47150790     HCab    A    G        0      0        2 
  17  chr17_47150790     HPrz    A    G        0      0        2 
  17  chr17_47150790     ZBoe    A    G        0      0        2 
  17  chr17_47150790     ZGre    A    G        1      2        2 
  17  chr17_47150790     ZHar    A    G        0      0        2 
  17  chr17_47150790   Sample    A    G        0      0        2 
  17  chr17_47157309     AAsi    C    G        0      0        2 
  17  chr17_47157309     AKia    C    G        0      0        2 
  17  chr17_47157309     AOna    C    G        0      0        2 
  17  chr17_47157309     ASom    C    G        0      0        2 
  17  chr17_47157309     HCab    C    G        0      0        2 
  17  chr17_47157309     HPrz    C    G        0      0        2 
  17  chr17_47157309     ZBoe    C    G        1      2        2 
  17  chr17_47157309     ZGre    C    G        0      0        2 
  17  chr17_47157309     ZHar    C    G        0      0        2 
  17  chr17_47157309   Sample    C    G        0      0        2 
  17  chr17_47159134     AAsi    G    A        0      0        2 
  17  chr17_47159134     AKia    G    A        0      0        2 
  17  chr17_47159134     AOna    G    A        0      0        2 
  17  chr17_47159134     ASom    G    A        0      0        2 
  17  chr17_47159134     HCab    G    A        0      0        2 
  17  chr17_47159134     HPrz    G    A        0      0        2 
  17  chr17_47159134     ZBoe    G    A        0      0        2 
  17  chr17_47159134     ZGre    G    A        0      0        2 
  17  chr17_47159134     ZHar    G    A      0.5      1        2 
  17  chr17_47159134   Sample    G    A        0      0        2 
  17  chr17_47160004     AAsi    C    T        0      0        2 
  17  chr17_47160004     AKia    C    T        0      0        2 
  17  chr17_47160004     AOna    C    T        0      0        2 
  17  chr17_47160004     ASom    C    T        0      0        2 
  17  chr17_47160004     HCab    C    T        0      0        2 
  17  chr17_47160004     HPrz    C    T        0      0        2 
  17  chr17_47160004     ZBoe    C    T        1      2        2 
  17  chr17_47160004     ZGre    C    T        0      0        2 
  17  chr17_47160004     ZHar    C    T        0      0        2 
  17  chr17_47160004   Sample    C    T        0      0        2 
  17  chr17_47190667     AAsi    A    G        1      2        2 
  17  chr17_47190667     AKia    A    G        0      0        2 
  17  chr17_47190667     AOna    A    G        0      0        2 
  17  chr17_47190667     ASom    A    G        0      0        2 
  17  chr17_47190667     HCab    A    G        0      0        2 
  17  chr17_47190667     HPrz    A    G        0      0        2 
  17  chr17_47190667     ZBoe    A    G        0      0        2 
  17  chr17_47190667     ZGre    A    G        0      0        2 
  17  chr17_47190667     ZHar    A    G        0      0        2 
  17  chr17_47190667   Sample    A    G        1      2        2 
  17  chr17_47190702     AAsi    G    C        0      0        2 
  17  chr17_47190702     AKia    G    C        0      0        2 
  17  chr17_47190702     AOna    G    C        0      0        2 
  17  chr17_47190702     ASom    G    C        0      0        2 
  17  chr17_47190702     HCab    G    C        0      0        2 
  17  chr17_47190702     HPrz    G    C        0      0        2 
  17  chr17_47190702     ZBoe    G    C        0      0        2 
  17  chr17_47190702     ZGre    G    C        0      0        2 
  17  chr17_47190702     ZHar    G    C        1      2        2 
  17  chr17_47190702   Sample    G    C        0      0        2 
  17  chr17_47198941     AAsi    C    A        0      0        2 
  17  chr17_47198941     AKia    C    A        0      0        2 
  17  chr17_47198941     AOna    C    A        0      0        2 
  17  chr17_47198941     ASom    C    A        0      0        2 
  17  chr17_47198941     HCab    C    A        0      0        2 
  17  chr17_47198941     HPrz    C    A        0      0        2 
  17  chr17_47198941     ZBoe    C    A      0.5      1        2 
  17  chr17_47198941     ZGre    C    A        0      0        2 
  17  chr17_47198941     ZHar    C    A        0      0        2 
  17  chr17_47198941   Sample    C    A        0      0        2 
  17  chr17_47201129     AAsi    T    C        0      0        2 
  17  chr17_47201129     AKia    T    C        0      0        2 
  17  chr17_47201129     AOna    T    C        0      0        2 
  17  chr17_47201129     ASom    T    C        0      0        2 
  17  chr17_47201129     HCab    T    C        0      0        2 
  17  chr17_47201129     HPrz    T    C        0      0        2 
  17  chr17_47201129     ZBoe    T    C        0      0        2 
  17  chr17_47201129     ZGre    T    C        0      0        2 
  17  chr17_47201129     ZHar    T    C        1      2        2 
  17  chr17_47201129   Sample    T    C        0      0        2 
  17  chr17_47204850     AAsi    A    G        0      0        2 
  17  chr17_47204850     AKia    A    G        0      0        2 
  17  chr17_47204850     AOna    A    G        0      0        2 
  17  chr17_47204850     ASom    A    G        0      0        2 
  17  chr17_47204850     HCab    A    G        0      0        2 
  17  chr17_47204850     HPrz    A    G        0      0        2 
  17  chr17_47204850     ZBoe    A    G        0      0        2 
  17  chr17_47204850     ZGre    A    G      0.5      1        2 
  17  chr17_47204850     ZHar    A    G        0      0        2 
  17  chr17_47204850   Sample    A    G        0      0        2 
  17  chr17_47207911     AAsi    T    C        0      0        2 
  17  chr17_47207911     AKia    T    C        0      0        2 
  17  chr17_47207911     AOna    T    C        0      0        2 
  17  chr17_47207911     ASom    T    C        0      0        2 
  17  chr17_47207911     HCab    T    C        1      2        2 
  17  chr17_47207911     HPrz    T    C        1      2        2 
  17  chr17_47207911     ZBoe    T    C        0      0        2 
  17  chr17_47207911     ZGre    T    C        0      0        2 
  17  chr17_47207911     ZHar    T    C        0      0        2 
  17  chr17_47207911   Sample    T    C        0      0        2 
  17  chr17_47225631     AAsi    C    G        0      0        2 
  17  chr17_47225631     AKia    C    G        0      0        2 
  17  chr17_47225631     AOna    C    G        0      0        2 
  17  chr17_47225631     ASom    C    G        0      0        2 
  17  chr17_47225631     HCab    C    G        0      0        2 
  17  chr17_47225631     HPrz    C    G        0      0        2 
  17  chr17_47225631     ZBoe    C    G        1      2        2 
  17  chr17_47225631     ZGre    C    G      0.5      1        2 
  17  chr17_47225631     ZHar    C    G        0      0        2 
  17  chr17_47225631   Sample    C    G        0      0        2 
  17  chr17_47228488     AAsi    T    A        0      0        2 
  17  chr17_47228488     AKia    T    A        0      0        2 
  17  chr17_47228488     AOna    T    A        0      0        2 
  17  chr17_47228488     ASom    T    A        0      0        2 
  17  chr17_47228488     HCab    T    A        0      0        2 
  17  chr17_47228488     HPrz    T    A        0      0        2 
  17  chr17_47228488     ZBoe    T    A        1      2        2 
  17  chr17_47228488     ZGre    T    A        0      0        2 
  17  chr17_47228488     ZHar    T    A        0      0        2 
  17  chr17_47228488   Sample    T    A        0      0        2 
  17  chr17_47232264     AAsi    C    T        0      0        2 
  17  chr17_47232264     AKia    C    T        0      0        2 
  17  chr17_47232264     AOna    C    T        0      0        2 
  17  chr17_47232264     ASom    C    T        0      0        2 
  17  chr17_47232264     HCab    C    T      0.5      1        2 
  17  chr17_47232264     HPrz    C    T        1      2        2 
  17  chr17_47232264     ZBoe    C    T        0      0        2 
  17  chr17_47232264     ZGre    C    T        0      0        2 
  17  chr17_47232264     ZHar    C    T        0      0        2 
  17  chr17_47232264   Sample    C    T        0      0        2 
  17  chr17_47237805     AAsi    A    C        0      0        2 
  17  chr17_47237805     AKia    A    C        0      0        2 
  17  chr17_47237805     AOna    A    C        0      0        2 
  17  chr17_47237805     ASom    A    C        0      0        2 
  17  chr17_47237805     HCab    A    C        0      0        2 
  17  chr17_47237805     HPrz    A    C        0      0        2 
  17  chr17_47237805     ZBoe    A    C        0      0        2 
  17  chr17_47237805     ZGre    A    C        0      0        2 
  17  chr17_47237805     ZHar    A    C      0.5      1        2 
  17  chr17_47237805   Sample    A    C        0      0        2 
  17  chr17_47239699     AAsi    T    A        0      0        2 
  17  chr17_47239699     AKia    T    A        0      0        2 
  17  chr17_47239699     AOna    T    A        0      0        2 
  17  chr17_47239699     ASom    T    A        0      0        2 
  17  chr17_47239699     HCab    T    A        1      2        2 
  17  chr17_47239699     HPrz    T    A        1      2        2 
  17  chr17_47239699     ZBoe    T    A        0      0        2 
  17  chr17_47239699     ZGre    T    A        0      0        2 
  17  chr17_47239699     ZHar    T    A        0      0        2 
  17  chr17_47239699   Sample    T    A        0      0        2 
  17  chr17_47244117     AAsi    T    G        0      0        2 
  17  chr17_47244117     AKia    T    G        0      0        2 
  17  chr17_47244117     AOna    T    G        0      0        2 
  17  chr17_47244117     ASom    T    G        0      0        2 
  17  chr17_47244117     HCab    T    G        1      2        2 
  17  chr17_47244117     HPrz    T    G        1      2        2 
  17  chr17_47244117     ZBoe    T    G        0      0        2 
  17  chr17_47244117     ZGre    T    G        0      0        2 
  17  chr17_47244117     ZHar    T    G        0      0        2 
  17  chr17_47244117   Sample    T    G        0      0        2 
  17  chr17_47251393     AAsi    T    A        0      0        2 
  17  chr17_47251393     AKia    T    A        0      0        2 
  17  chr17_47251393     AOna    T    A        0      0        2 
  17  chr17_47251393     ASom    T    A        0      0        2 
  17  chr17_47251393     HCab    T    A        1      2        2 
  17  chr17_47251393     HPrz    T    A        1      2        2 
  17  chr17_47251393     ZBoe    T    A        0      0        2 
  17  chr17_47251393     ZGre    T    A        0      0        2 
  17  chr17_47251393     ZHar    T    A        0      0        2 
  17  chr17_47251393   Sample    T    A        0      0        2 
  17  chr17_47253271     AAsi    A    G        0      0        2 
  17  chr17_47253271     AKia    A    G      0.5      1        2 
  17  chr17_47253271     AOna    A    G        0      0        2 
  17  chr17_47253271     ASom    A    G        0      0        2 
  17  chr17_47253271     HCab    A    G        0      0        2 
  17  chr17_47253271     HPrz    A    G        0      0        2 
  17  chr17_47253271     ZBoe    A    G        0      0        2 
  17  chr17_47253271     ZGre    A    G        0      0        2 
  17  chr17_47253271     ZHar    A    G        0      0        2 
  17  chr17_47253271   Sample    A    G        0      0        2 
  17  chr17_47253478     AAsi    A    T        1      2        2 
  17  chr17_47253478     AKia    A    T        0      0        2 
  17  chr17_47253478     AOna    A    T        0      0        2 
  17  chr17_47253478     ASom    A    T        0      0        2 
  17  chr17_47253478     HCab    A    T        0      0        2 
  17  chr17_47253478     HPrz    A    T        0      0        2 
  17  chr17_47253478     ZBoe    A    T        0      0        2 
  17  chr17_47253478     ZGre    A    T        0      0        2 
  17  chr17_47253478     ZHar    A    T        0      0        2 
  17  chr17_47253478   Sample    A    T        1      2        2 
  17  chr17_47260631     AAsi    A    T        0      0        2 
  17  chr17_47260631     AKia    A    T        0      0        2 
  17  chr17_47260631     AOna    A    T        0      0        2 
  17  chr17_47260631     ASom    A    T        0      0        2 
  17  chr17_47260631     HCab    A    T        0      0        2 
  17  chr17_47260631     HPrz    A    T        0      0        2 
  17  chr17_47260631     ZBoe    A    T      0.5      1        2 
  17  chr17_47260631     ZGre    A    T        0      0        2 
  17  chr17_47260631     ZHar    A    T        0      0        2 
  17  chr17_47260631   Sample    A    T        0      0        2 
  17  chr17_47264700     AAsi    A    G        0      0        2 
  17  chr17_47264700     AKia    A    G        0      0        2 
  17  chr17_47264700     AOna    A    G        0      0        2 
  17  chr17_47264700     ASom    A    G        0      0        2 
  17  chr17_47264700     HCab    A    G        0      0        2 
  17  chr17_47264700     HPrz    A    G        0      0        2 
  17  chr17_47264700     ZBoe    A    G      0.5      1        2 
```
