## Supplementary File 2. Zonkey (Schubert et al. 2017) report for donkey specimen Ancient2. for "No genetic evidence yet for hinnies at Mazongshan (400-160 BCE), northwestern China": incl_ts.frq.strat (part 209 of 305)

```
  17  chr17_47264700     ZGre    A    G        0      0        2 
  17  chr17_47264700     ZHar    A    G        0      0        2 
  17  chr17_47264700   Sample    A    G        0      0        2 
  17  chr17_47265846     AAsi    T    C        0      0        2 
  17  chr17_47265846     AKia    T    C        0      0        2 
  17  chr17_47265846     AOna    T    C        0      0        2 
  17  chr17_47265846     ASom    T    C        0      0        2 
  17  chr17_47265846     HCab    T    C        1      2        2 
  17  chr17_47265846     HPrz    T    C        1      2        2 
  17  chr17_47265846     ZBoe    T    C        0      0        2 
  17  chr17_47265846     ZGre    T    C        0      0        2 
  17  chr17_47265846     ZHar    T    C        0      0        2 
  17  chr17_47265846   Sample    T    C        1      2        2 
  17  chr17_47266362     AAsi    C    A        0      0        2 
  17  chr17_47266362     AKia    C    A      0.5      1        2 
  17  chr17_47266362     AOna    C    A        1      2        2 
  17  chr17_47266362     ASom    C    A        0      0        2 
  17  chr17_47266362     HCab    C    A        0      0        2 
  17  chr17_47266362     HPrz    C    A        0      0        2 
  17  chr17_47266362     ZBoe    C    A        0      0        2 
  17  chr17_47266362     ZGre    C    A        0      0        2 
  17  chr17_47266362     ZHar    C    A        0      0        2 
  17  chr17_47266362   Sample    C    A        0      0        2 
  17  chr17_47274722     AAsi    C    T        0      0        2 
  17  chr17_47274722     AKia    C    T        0      0        2 
  17  chr17_47274722     AOna    C    T        0      0        2 
  17  chr17_47274722     ASom    C    T        0      0        2 
  17  chr17_47274722     HCab    C    T        0      0        2 
  17  chr17_47274722     HPrz    C    T        0      0        2 
  17  chr17_47274722     ZBoe    C    T        0      0        2 
  17  chr17_47274722     ZGre    C    T        0      0        2 
  17  chr17_47274722     ZHar    C    T      0.5      1        2 
  17  chr17_47274722   Sample    C    T        0      0        2 
  17  chr17_47283225     AAsi    T    G        0      0        2 
  17  chr17_47283225     AKia    T    G        0      0        2 
  17  chr17_47283225     AOna    T    G        0      0        2 
  17  chr17_47283225     ASom    T    G        0      0        2 
  17  chr17_47283225     HCab    T    G        1      2        2 
  17  chr17_47283225     HPrz    T    G        1      2        2 
  17  chr17_47283225     ZBoe    T    G        0      0        2 
  17  chr17_47283225     ZGre    T    G        0      0        2 
  17  chr17_47283225     ZHar    T    G        0      0        2 
  17  chr17_47283225   Sample    T    G        0      0        2 
  17  chr17_47288663     AAsi    T    C        0      0        2 
  17  chr17_47288663     AKia    T    C        0      0        2 
  17  chr17_47288663     AOna    T    C        0      0        2 
  17  chr17_47288663     ASom    T    C        0      0        2 
  17  chr17_47288663     HCab    T    C        1      2        2 
  17  chr17_47288663     HPrz    T    C        1      2        2 
  17  chr17_47288663     ZBoe    T    C        0      0        2 
  17  chr17_47288663     ZGre    T    C        0      0        2 
  17  chr17_47288663     ZHar    T    C        0      0        2 
  17  chr17_47288663   Sample    T    C        0      0        2 
  17  chr17_47290661     AAsi    T    G        0      0        2 
  17  chr17_47290661     AKia    T    G        0      0        2 
  17  chr17_47290661     AOna    T    G        0      0        2 
  17  chr17_47290661     ASom    T    G        0      0        2 
  17  chr17_47290661     HCab    T    G        0      0        2 
  17  chr17_47290661     HPrz    T    G        0      0        2 
  17  chr17_47290661     ZBoe    T    G        0      0        2 
  17  chr17_47290661     ZGre    T    G      0.5      1        2 
  17  chr17_47290661     ZHar    T    G        0      0        2 
  17  chr17_47290661   Sample    T    G        0      0        2 
  17  chr17_47294305     AAsi    G    C        0      0        2 
  17  chr17_47294305     AKia    G    C        0      0        2 
  17  chr17_47294305     AOna    G    C        0      0        2 
  17  chr17_47294305     ASom    G    C        0      0        2 
  17  chr17_47294305     HCab    G    C      0.5      1        2 
  17  chr17_47294305     HPrz    G    C        1      2        2 
  17  chr17_47294305     ZBoe    G    C        0      0        2 
  17  chr17_47294305     ZGre    G    C        0      0        2 
  17  chr17_47294305     ZHar    G    C        0      0        2 
  17  chr17_47294305   Sample    G    C        0      0        2 
  17  chr17_47298779     AAsi    C    A      0.5      1        2 
  17  chr17_47298779     AKia    C    A        0      0        2 
  17  chr17_47298779     AOna    C    A        0      0        2 
  17  chr17_47298779     ASom    C    A        0      0        2 
  17  chr17_47298779     HCab    C    A        0      0        2 
  17  chr17_47298779     HPrz    C    A        0      0        2 
  17  chr17_47298779     ZBoe    C    A        0      0        2 
  17  chr17_47298779     ZGre    C    A        0      0        2 
  17  chr17_47298779     ZHar    C    A        0      0        2 
  17  chr17_47298779   Sample    C    A        1      2        2 
  17  chr17_47301683     AAsi    A    G        0      0        2 
  17  chr17_47301683     AKia    A    G        0      0        2 
  17  chr17_47301683     AOna    A    G        0      0        2 
  17  chr17_47301683     ASom    A    G        0      0        2 
  17  chr17_47301683     HCab    A    G        0      0        2 
  17  chr17_47301683     HPrz    A    G        0      0        2 
  17  chr17_47301683     ZBoe    A    G        0      0        2 
  17  chr17_47301683     ZGre    A    G        0      0        2 
  17  chr17_47301683     ZHar    A    G      0.5      1        2 
  17  chr17_47301683   Sample    A    G        0      0        2 
  17  chr17_47301936     AAsi    C    A        0      0        2 
  17  chr17_47301936     AKia    C    A      0.5      1        2 
  17  chr17_47301936     AOna    C    A        0      0        2 
  17  chr17_47301936     ASom    C    A        0      0        2 
  17  chr17_47301936     HCab    C    A        0      0        2 
  17  chr17_47301936     HPrz    C    A        0      0        2 
  17  chr17_47301936     ZBoe    C    A        0      0        2 
  17  chr17_47301936     ZGre    C    A        0      0        2 
  17  chr17_47301936     ZHar    C    A        0      0        2 
  17  chr17_47301936   Sample    C    A        0      0        2 
  17  chr17_47304071     AAsi    A    G        0      0        2 
  17  chr17_47304071     AKia    A    G        0      0        2 
  17  chr17_47304071     AOna    A    G        0      0        2 
  17  chr17_47304071     ASom    A    G        0      0        2 
  17  chr17_47304071     HCab    A    G        0      0        2 
  17  chr17_47304071     HPrz    A    G        0      0        2 
  17  chr17_47304071     ZBoe    A    G        0      0        2 
  17  chr17_47304071     ZGre    A    G        0      0        2 
  17  chr17_47304071     ZHar    A    G        1      2        2 
  17  chr17_47304071   Sample    A    G        0      0        2 
  17  chr17_47328794     AAsi    A    G        0      0        2 
  17  chr17_47328794     AKia    A    G        1      2        2 
  17  chr17_47328794     AOna    A    G        1      2        2 
  17  chr17_47328794     ASom    A    G        0      0        2 
  17  chr17_47328794     HCab    A    G        0      0        2 
  17  chr17_47328794     HPrz    A    G        0      0        2 
  17  chr17_47328794     ZBoe    A    G        0      0        2 
  17  chr17_47328794     ZGre    A    G        0      0        2 
  17  chr17_47328794     ZHar    A    G        0      0        2 
  17  chr17_47328794   Sample    A    G        0      0        2 
  17  chr17_47346992     AAsi    G    T        0      0        2 
  17  chr17_47346992     AKia    G    T        0      0        2 
  17  chr17_47346992     AOna    G    T        0      0        2 
  17  chr17_47346992     ASom    G    T        0      0        2 
  17  chr17_47346992     HCab    G    T      0.5      1        2 
  17  chr17_47346992     HPrz    G    T        0      0        2 
  17  chr17_47346992     ZBoe    G    T        0      0        2 
  17  chr17_47346992     ZGre    G    T        0      0        2 
  17  chr17_47346992     ZHar    G    T        0      0        2 
  17  chr17_47346992   Sample    G    T        0      0        2 
  17  chr17_47352544     AAsi    G    C        0      0        2 
  17  chr17_47352544     AKia    G    C        0      0        2 
  17  chr17_47352544     AOna    G    C        0      0        2 
  17  chr17_47352544     ASom    G    C        0      0        2 
  17  chr17_47352544     HCab    G    C        1      2        2 
  17  chr17_47352544     HPrz    G    C        1      2        2 
  17  chr17_47352544     ZBoe    G    C        0      0        2 
  17  chr17_47352544     ZGre    G    C        0      0        2 
  17  chr17_47352544     ZHar    G    C        0      0        2 
  17  chr17_47352544   Sample    G    C        0      0        2 
  17  chr17_47355597     AAsi    T    C        0      0        2 
  17  chr17_47355597     AKia    T    C        1      2        2 
  17  chr17_47355597     AOna    T    C        0      0        2 
  17  chr17_47355597     ASom    T    C        0      0        2 
  17  chr17_47355597     HCab    T    C        0      0        2 
  17  chr17_47355597     HPrz    T    C        0      0        2 
  17  chr17_47355597     ZBoe    T    C        0      0        2 
  17  chr17_47355597     ZGre    T    C        0      0        2 
  17  chr17_47355597     ZHar    T    C        0      0        2 
  17  chr17_47355597   Sample    T    C        0      0        2 
  17  chr17_47358206     AAsi    C    T        0      0        2 
  17  chr17_47358206     AKia    C    T        0      0        2 
  17  chr17_47358206     AOna    C    T      0.5      1        2 
  17  chr17_47358206     ASom    C    T        0      0        2 
  17  chr17_47358206     HCab    C    T        0      0        2 
  17  chr17_47358206     HPrz    C    T        0      0        2 
  17  chr17_47358206     ZBoe    C    T        0      0        2 
  17  chr17_47358206     ZGre    C    T        0      0        2 
  17  chr17_47358206     ZHar    C    T        0      0        2 
  17  chr17_47358206   Sample    C    T        0      0        2 
  17  chr17_47359102     AAsi    T    C        0      0        2 
  17  chr17_47359102     AKia    T    C        0      0        2 
  17  chr17_47359102     AOna    T    C      0.5      1        2 
  17  chr17_47359102     ASom    T    C        1      2        2 
  17  chr17_47359102     HCab    T    C        0      0        2 
  17  chr17_47359102     HPrz    T    C        0      0        2 
  17  chr17_47359102     ZBoe    T    C        0      0        2 
  17  chr17_47359102     ZGre    T    C        0      0        2 
  17  chr17_47359102     ZHar    T    C        0      0        2 
  17  chr17_47359102   Sample    T    C        0      0        2 
  17  chr17_47362923     AAsi    A    G        0      0        2 
  17  chr17_47362923     AKia    A    G        0      0        2 
  17  chr17_47362923     AOna    A    G        0      0        2 
  17  chr17_47362923     ASom    A    G        1      2        2 
  17  chr17_47362923     HCab    A    G        1      2        2 
  17  chr17_47362923     HPrz    A    G        1      2        2 
  17  chr17_47362923     ZBoe    A    G        0      0        2 
  17  chr17_47362923     ZGre    A    G        0      0        2 
  17  chr17_47362923     ZHar    A    G        0      0        2 
  17  chr17_47362923   Sample    A    G        0      0        2 
  17  chr17_47368889     AAsi    T    C        0      0        2 
  17  chr17_47368889     AKia    T    C        0      0        2 
  17  chr17_47368889     AOna    T    C        0      0        2 
  17  chr17_47368889     ASom    T    C        0      0        2 
  17  chr17_47368889     HCab    T    C        0      0        2 
  17  chr17_47368889     HPrz    T    C        0      0        2 
  17  chr17_47368889     ZBoe    T    C        0      0        2 
  17  chr17_47368889     ZGre    T    C        0      0        2 
  17  chr17_47368889     ZHar    T    C        1      2        2 
  17  chr17_47368889   Sample    T    C        0      0        2 
  17  chr17_47370445     AAsi    G    C        0      0        2 
  17  chr17_47370445     AKia    G    C        1      2        2 
  17  chr17_47370445     AOna    G    C        0      0        2 
  17  chr17_47370445     ASom    G    C        0      0        2 
  17  chr17_47370445     HCab    G    C        0      0        2 
  17  chr17_47370445     HPrz    G    C        0      0        2 
  17  chr17_47370445     ZBoe    G    C        0      0        2 
  17  chr17_47370445     ZGre    G    C        0      0        2 
  17  chr17_47370445     ZHar    G    C        0      0        2 
  17  chr17_47370445   Sample    G    C        0      0        2 
  17  chr17_47371345     AAsi    G    C        0      0        2 
  17  chr17_47371345     AKia    G    C        0      0        2 
  17  chr17_47371345     AOna    G    C        0      0        2 
  17  chr17_47371345     ASom    G    C        0      0        2 
  17  chr17_47371345     HCab    G    C        0      0        2 
  17  chr17_47371345     HPrz    G    C        0      0        2 
  17  chr17_47371345     ZBoe    G    C      0.5      1        2 
  17  chr17_47371345     ZGre    G    C        0      0        2 
  17  chr17_47371345     ZHar    G    C        0      0        2 
  17  chr17_47371345   Sample    G    C        0      0        2 
  17  chr17_47380861     AAsi    C    G        0      0        2 
  17  chr17_47380861     AKia    C    G        0      0        2 
  17  chr17_47380861     AOna    C    G        0      0        2 
  17  chr17_47380861     ASom    C    G        0      0        2 
  17  chr17_47380861     HCab    C    G        1      2        2 
  17  chr17_47380861     HPrz    C    G        1      2        2 
  17  chr17_47380861     ZBoe    C    G        0      0        2 
  17  chr17_47380861     ZGre    C    G        0      0        2 
  17  chr17_47380861     ZHar    C    G        0      0        2 
  17  chr17_47380861   Sample    C    G        0      0        2 
  17  chr17_47381234     AAsi    A    T        0      0        2 
  17  chr17_47381234     AKia    A    T        0      0        2 
  17  chr17_47381234     AOna    A    T      0.5      1        2 
  17  chr17_47381234     ASom    A    T        0      0        2 
  17  chr17_47381234     HCab    A    T        0      0        2 
  17  chr17_47381234     HPrz    A    T        0      0        2 
  17  chr17_47381234     ZBoe    A    T        0      0        2 
  17  chr17_47381234     ZGre    A    T        0      0        2 
  17  chr17_47381234     ZHar    A    T        0      0        2 
  17  chr17_47381234   Sample    A    T        0      0        2 
  17  chr17_47385211     AAsi    A    C        0      0        2 
  17  chr17_47385211     AKia    A    C        1      2        2 
  17  chr17_47385211     AOna    A    C        0      0        2 
  17  chr17_47385211     ASom    A    C        0      0        2 
  17  chr17_47385211     HCab    A    C        0      0        2 
  17  chr17_47385211     HPrz    A    C        0      0        2 
  17  chr17_47385211     ZBoe    A    C        0      0        2 
  17  chr17_47385211     ZGre    A    C        0      0        2 
  17  chr17_47385211     ZHar    A    C        0      0        2 
  17  chr17_47385211   Sample    A    C        0      0        2 
  17  chr17_47387036     AAsi    T    C        0      0        2 
  17  chr17_47387036     AKia    T    C        0      0        2 
  17  chr17_47387036     AOna    T    C        0      0        2 
  17  chr17_47387036     ASom    T    C        0      0        2 
  17  chr17_47387036     HCab    T    C        0      0        2 
  17  chr17_47387036     HPrz    T    C        0      0        2 
  17  chr17_47387036     ZBoe    T    C        0      0        2 
  17  chr17_47387036     ZGre    T    C        0      0        2 
  17  chr17_47387036     ZHar    T    C      0.5      1        2 
  17  chr17_47387036   Sample    T    C        0      0        2 
  17  chr17_47391142     AAsi    A    C        0      0        2 
  17  chr17_47391142     AKia    A    C        0      0        2 
  17  chr17_47391142     AOna    A    C      0.5      1        2 
  17  chr17_47391142     ASom    A    C        0      0        2 
  17  chr17_47391142     HCab    A    C        0      0        2 
  17  chr17_47391142     HPrz    A    C        0      0        2 
  17  chr17_47391142     ZBoe    A    C        0      0        2 
  17  chr17_47391142     ZGre    A    C        0      0        2 
  17  chr17_47391142     ZHar    A    C        0      0        2 
  17  chr17_47391142   Sample    A    C        0      0        2 
  17  chr17_47392242     AAsi    C    T        0      0        2 
  17  chr17_47392242     AKia    C    T      0.5      1        2 
  17  chr17_47392242     AOna    C    T      0.5      1        2 
  17  chr17_47392242     ASom    C    T        0      0        2 
  17  chr17_47392242     HCab    C    T        0      0        2 
  17  chr17_47392242     HPrz    C    T        0      0        2 
  17  chr17_47392242     ZBoe    C    T        0      0        2 
  17  chr17_47392242     ZGre    C    T        0      0        2 
  17  chr17_47392242     ZHar    C    T        0      0        2 
  17  chr17_47392242   Sample    C    T        0      0        2 
  17  chr17_47400962     AAsi    T    C        0      0        2 
  17  chr17_47400962     AKia    T    C        0      0        2 
  17  chr17_47400962     AOna    T    C        0      0        2 
  17  chr17_47400962     ASom    T    C        0      0        2 
  17  chr17_47400962     HCab    T    C        0      0        2 
  17  chr17_47400962     HPrz    T    C        0      0        2 
  17  chr17_47400962     ZBoe    T    C      0.5      1        2 
  17  chr17_47400962     ZGre    T    C        0      0        2 
  17  chr17_47400962     ZHar    T    C        0      0        2 
  17  chr17_47400962   Sample    T    C        0      0        2 
  17  chr17_47405384     AAsi    C    T        0      0        2 
  17  chr17_47405384     AKia    C    T      0.5      1        2 
  17  chr17_47405384     AOna    C    T        0      0        2 
  17  chr17_47405384     ASom    C    T        0      0        2 
  17  chr17_47405384     HCab    C    T        0      0        2 
  17  chr17_47405384     HPrz    C    T        0      0        2 
  17  chr17_47405384     ZBoe    C    T        0      0        2 
  17  chr17_47405384     ZGre    C    T        0      0        2 
  17  chr17_47405384     ZHar    C    T        0      0        2 
  17  chr17_47405384   Sample    C    T        0      0        2 
  17  chr17_47406553     AAsi    T    C        0      0        2 
  17  chr17_47406553     AKia    T    C        0      0        2 
  17  chr17_47406553     AOna    T    C        0      0        2 
  17  chr17_47406553     ASom    T    C        0      0        2 
  17  chr17_47406553     HCab    T    C        0      0        2 
  17  chr17_47406553     HPrz    T    C        0      0        2 
  17  chr17_47406553     ZBoe    T    C        0      0        2 
  17  chr17_47406553     ZGre    T    C        0      0        2 
  17  chr17_47406553     ZHar    T    C      0.5      1        2 
  17  chr17_47406553   Sample    T    C        0      0        2 
  17  chr17_47411452     AAsi    T    C        0      0        2 
  17  chr17_47411452     AKia    T    C        0      0        2 
  17  chr17_47411452     AOna    T    C        0      0        2 
  17  chr17_47411452     ASom    T    C        0      0        2 
  17  chr17_47411452     HCab    T    C        0      0        2 
  17  chr17_47411452     HPrz    T    C        0      0        2 
  17  chr17_47411452     ZBoe    T    C      0.5      1        2 
  17  chr17_47411452     ZGre    T    C        0      0        2 
  17  chr17_47411452     ZHar    T    C        0      0        2 
  17  chr17_47411452   Sample    T    C        0      0        2 
  17  chr17_47414209     AAsi    C    T        0      0        2 
  17  chr17_47414209     AKia    C    T        0      0        2 
  17  chr17_47414209     AOna    C    T      0.5      1        2 
  17  chr17_47414209     ASom    C    T        0      0        2 
  17  chr17_47414209     HCab    C    T        0      0        2 
  17  chr17_47414209     HPrz    C    T        0      0        2 
  17  chr17_47414209     ZBoe    C    T        0      0        2 
  17  chr17_47414209     ZGre    C    T        0      0        2 
  17  chr17_47414209     ZHar    C    T        0      0        2 
  17  chr17_47414209   Sample    C    T        0      0        2 
  17  chr17_47424638     AAsi    G    A        0      0        2 
  17  chr17_47424638     AKia    G    A        0      0        2 
  17  chr17_47424638     AOna    G    A        0      0        2 
  17  chr17_47424638     ASom    G    A        0      0        2 
  17  chr17_47424638     HCab    G    A        0      0        2 
  17  chr17_47424638     HPrz    G    A        0      0        2 
  17  chr17_47424638     ZBoe    G    A        0      0        2 
  17  chr17_47424638     ZGre    G    A        1      2        2 
  17  chr17_47424638     ZHar    G    A        0      0        2 
  17  chr17_47424638   Sample    G    A        0      0        2 
  17  chr17_47429894     AAsi    C    A        0      0        2 
  17  chr17_47429894     AKia    C    A        0      0        2 
  17  chr17_47429894     AOna    C    A        0      0        2 
  17  chr17_47429894     ASom    C    A        0      0        2 
  17  chr17_47429894     HCab    C    A        1      2        2 
  17  chr17_47429894     HPrz    C    A        1      2        2 
  17  chr17_47429894     ZBoe    C    A        0      0        2 
  17  chr17_47429894     ZGre    C    A        0      0        2 
  17  chr17_47429894     ZHar    C    A        0      0        2 
  17  chr17_47429894   Sample    C    A        0      0        2 
  17  chr17_47435991     AAsi    A    C        0      0        2 
  17  chr17_47435991     AKia    A    C        0      0        2 
  17  chr17_47435991     AOna    A    C        0      0        2 
  17  chr17_47435991     ASom    A    C        0      0        2 
  17  chr17_47435991     HCab    A    C        0      0        2 
  17  chr17_47435991     HPrz    A    C        0      0        2 
  17  chr17_47435991     ZBoe    A    C        0      0        2 
  17  chr17_47435991     ZGre    A    C        0      0        2 
  17  chr17_47435991     ZHar    A    C        1      2        2 
  17  chr17_47435991   Sample    A    C        0      0        2 
  17  chr17_47443354     AAsi    G    C        0      0        2 
  17  chr17_47443354     AKia    G    C        0      0        2 
  17  chr17_47443354     AOna    G    C        0      0        2 
  17  chr17_47443354     ASom    G    C        0      0        2 
  17  chr17_47443354     HCab    G    C        0      0        2 
  17  chr17_47443354     HPrz    G    C        0      0        2 
  17  chr17_47443354     ZBoe    G    C        0      0        2 
  17  chr17_47443354     ZGre    G    C      0.5      1        2 
  17  chr17_47443354     ZHar    G    C        0      0        2 
  17  chr17_47443354   Sample    G    C        0      0        2 
  17  chr17_47446903     AAsi    G    A        0      0        2 
  17  chr17_47446903     AKia    G    A        0      0        2 
  17  chr17_47446903     AOna    G    A        0      0        2 
  17  chr17_47446903     ASom    G    A        0      0        2 
  17  chr17_47446903     HCab    G    A        0      0        2 
  17  chr17_47446903     HPrz    G    A        0      0        2 
  17  chr17_47446903     ZBoe    G    A        0      0        2 
  17  chr17_47446903     ZGre    G    A        0      0        2 
  17  chr17_47446903     ZHar    G    A        1      2        2 
  17  chr17_47446903   Sample    G    A        0      0        2 
  17  chr17_47447156     AAsi    A    G        0      0        2 
  17  chr17_47447156     AKia    A    G        0      0        2 
  17  chr17_47447156     AOna    A    G        0      0        2 
  17  chr17_47447156     ASom    A    G        0      0        2 
  17  chr17_47447156     HCab    A    G        0      0        2 
  17  chr17_47447156     HPrz    A    G        0      0        2 
  17  chr17_47447156     ZBoe    A    G        0      0        2 
  17  chr17_47447156     ZGre    A    G        0      0        2 
  17  chr17_47447156     ZHar    A    G        1      2        2 
  17  chr17_47447156   Sample    A    G        0      0        2 
  17  chr17_47458053     AAsi    T    G        0      0        2 
  17  chr17_47458053     AKia    T    G        0      0        2 
  17  chr17_47458053     AOna    T    G        0      0        2 
  17  chr17_47458053     ASom    T    G        1      2        2 
  17  chr17_47458053     HCab    T    G        0      0        2 
  17  chr17_47458053     HPrz    T    G        0      0        2 
  17  chr17_47458053     ZBoe    T    G        0      0        2 
  17  chr17_47458053     ZGre    T    G        0      0        2 
  17  chr17_47458053     ZHar    T    G        0      0        2 
  17  chr17_47458053   Sample    T    G        0      0        2 
  17  chr17_47460469     AAsi    G    T        0      0        2 
  17  chr17_47460469     AKia    G    T        0      0        2 
  17  chr17_47460469     AOna    G    T        0      0        2 
  17  chr17_47460469     ASom    G    T        0      0        2 
  17  chr17_47460469     HCab    G    T      0.5      1        2 
  17  chr17_47460469     HPrz    G    T        1      2        2 
  17  chr17_47460469     ZBoe    G    T        0      0        2 
  17  chr17_47460469     ZGre    G    T        0      0        2 
  17  chr17_47460469     ZHar    G    T        0      0        2 
  17  chr17_47460469   Sample    G    T        0      0        2 
  17  chr17_47464720     AAsi    C    G        0      0        2 
  17  chr17_47464720     AKia    C    G        0      0        2 
  17  chr17_47464720     AOna    C    G        0      0        2 
  17  chr17_47464720     ASom    C    G        0      0        2 
  17  chr17_47464720     HCab    C    G        0      0        2 
  17  chr17_47464720     HPrz    C    G        0      0        2 
  17  chr17_47464720     ZBoe    C    G      0.5      1        2 
  17  chr17_47464720     ZGre    C    G        0      0        2 
  17  chr17_47464720     ZHar    C    G        0      0        2 
  17  chr17_47464720   Sample    C    G        0      0        2 
  17  chr17_47466534     AAsi    A    C      0.5      1        2 
  17  chr17_47466534     AKia    A    C        0      0        2 
  17  chr17_47466534     AOna    A    C        0      0        2 
  17  chr17_47466534     ASom    A    C        0      0        2 
  17  chr17_47466534     HCab    A    C        0      0        2 
  17  chr17_47466534     HPrz    A    C        0      0        2 
  17  chr17_47466534     ZBoe    A    C        0      0        2 
  17  chr17_47466534     ZGre    A    C        0      0        2 
  17  chr17_47466534     ZHar    A    C        0      0        2 
  17  chr17_47466534   Sample    A    C        0      0        2 
  17  chr17_47469291     AAsi    A    G        0      0        2 
  17  chr17_47469291     AKia    A    G        0      0        2 
  17  chr17_47469291     AOna    A    G        0      0        2 
  17  chr17_47469291     ASom    A    G        0      0        2 
  17  chr17_47469291     HCab    A    G        0      0        2 
  17  chr17_47469291     HPrz    A    G        0      0        2 
  17  chr17_47469291     ZBoe    A    G      0.5      1        2 
  17  chr17_47469291     ZGre    A    G        0      0        2 
  17  chr17_47469291     ZHar    A    G        0      0        2 
  17  chr17_47469291   Sample    A    G        0      0        2 
  17  chr17_47474513     AAsi    C    A        0      0        2 
  17  chr17_47474513     AKia    C    A      0.5      1        2 
  17  chr17_47474513     AOna    C    A        0      0        2 
  17  chr17_47474513     ASom    C    A        0      0        2 
  17  chr17_47474513     HCab    C    A        0      0        2 
  17  chr17_47474513     HPrz    C    A        0      0        2 
  17  chr17_47474513     ZBoe    C    A        0      0        2 
  17  chr17_47474513     ZGre    C    A        0      0        2 
  17  chr17_47474513     ZHar    C    A        0      0        2 
  17  chr17_47474513   Sample    C    A        0      0        2 
  17  chr17_47475119     AAsi    T    G        0      0        2 
  17  chr17_47475119     AKia    T    G        0      0        2 
  17  chr17_47475119     AOna    T    G        0      0        2 
  17  chr17_47475119     ASom    T    G        0      0        2 
  17  chr17_47475119     HCab    T    G        0      0        2 
  17  chr17_47475119     HPrz    T    G        0      0        2 
  17  chr17_47475119     ZBoe    T    G      0.5      1        2 
  17  chr17_47475119     ZGre    T    G        0      0        2 
  17  chr17_47475119     ZHar    T    G        0      0        2 
  17  chr17_47475119   Sample    T    G        0      0        2 
  17  chr17_47475924     AAsi    T    G        1      2        2 
  17  chr17_47475924     AKia    T    G        0      0        2 
  17  chr17_47475924     AOna    T    G        0      0        2 
  17  chr17_47475924     ASom    T    G        1      2        2 
  17  chr17_47475924     HCab    T    G        0      0        2 
  17  chr17_47475924     HPrz    T    G        0      0        2 
  17  chr17_47475924     ZBoe    T    G        0      0        2 
  17  chr17_47475924     ZGre    T    G        0      0        2 
  17  chr17_47475924     ZHar    T    G        0      0        2 
  17  chr17_47475924   Sample    T    G        1      2        2 
  17  chr17_47477527     AAsi    C    A        0      0        2 
  17  chr17_47477527     AKia    C    A        0      0        2 
  17  chr17_47477527     AOna    C    A        0      0        2 
  17  chr17_47477527     ASom    C    A        0      0        2 
  17  chr17_47477527     HCab    C    A        0      0        2 
  17  chr17_47477527     HPrz    C    A        0      0        2 
  17  chr17_47477527     ZBoe    C    A        0      0        2 
  17  chr17_47477527     ZGre    C    A        0      0        2 
  17  chr17_47477527     ZHar    C    A      0.5      1        2 
  17  chr17_47477527   Sample    C    A        0      0        2 
  17  chr17_47485961     AAsi    G    T        1      2        2 
  17  chr17_47485961     AKia    G    T        0      0        2 
  17  chr17_47485961     AOna    G    T        0      0        2 
  17  chr17_47485961     ASom    G    T        1      2        2 
  17  chr17_47485961     HCab    G    T        0      0        2 
  17  chr17_47485961     HPrz    G    T        0      0        2 
  17  chr17_47485961     ZBoe    G    T        0      0        2 
  17  chr17_47485961     ZGre    G    T        0      0        2 
  17  chr17_47485961     ZHar    G    T        0      0        2 
  17  chr17_47485961   Sample    G    T        1      2        2 
  17  chr17_47495604     AAsi    T    G        0      0        2 
  17  chr17_47495604     AKia    T    G        0      0        2 
  17  chr17_47495604     AOna    T    G        0      0        2 
  17  chr17_47495604     ASom    T    G        0      0        2 
  17  chr17_47495604     HCab    T    G        1      2        2 
  17  chr17_47495604     HPrz    T    G        1      2        2 
  17  chr17_47495604     ZBoe    T    G        0      0        2 
  17  chr17_47495604     ZGre    T    G        0      0        2 
  17  chr17_47495604     ZHar    T    G        0      0        2 
  17  chr17_47495604   Sample    T    G        0      0        2 
  17  chr17_47500099     AAsi    G    A        0      0        2 
  17  chr17_47500099     AKia    G    A        0      0        2 
  17  chr17_47500099     AOna    G    A        0      0        2 
  17  chr17_47500099     ASom    G    A        0      0        2 
  17  chr17_47500099     HCab    G    A      0.5      1        2 
  17  chr17_47500099     HPrz    G    A        0      0        2 
  17  chr17_47500099     ZBoe    G    A        0      0        2 
  17  chr17_47500099     ZGre    G    A        0      0        2 
  17  chr17_47500099     ZHar    G    A        0      0        2 
  17  chr17_47500099   Sample    G    A        0      0        2 
  17  chr17_47510077     AAsi    C    G        0      0        2 
  17  chr17_47510077     AKia    C    G        0      0        2 
  17  chr17_47510077     AOna    C    G        0      0        2 
  17  chr17_47510077     ASom    C    G        0      0        2 
  17  chr17_47510077     HCab    C    G        0      0        2 
  17  chr17_47510077     HPrz    C    G        0      0        2 
  17  chr17_47510077     ZBoe    C    G      0.5      1        2 
  17  chr17_47510077     ZGre    C    G        0      0        2 
  17  chr17_47510077     ZHar    C    G        0      0        2 
  17  chr17_47510077   Sample    C    G        0      0        2 
  17  chr17_47518232     AAsi    G    T        0      0        2 
  17  chr17_47518232     AKia    G    T        0      0        2 
  17  chr17_47518232     AOna    G    T        0      0        2 
  17  chr17_47518232     ASom    G    T        0      0        2 
  17  chr17_47518232     HCab    G    T      0.5      1        2 
  17  chr17_47518232     HPrz    G    T        1      2        2 
  17  chr17_47518232     ZBoe    G    T        0      0        2 
  17  chr17_47518232     ZGre    G    T        0      0        2 
  17  chr17_47518232     ZHar    G    T        0      0        2 
  17  chr17_47518232   Sample    G    T        0      0        2 
  17  chr17_47518779     AAsi    C    T        0      0        2 
  17  chr17_47518779     AKia    C    T        0      0        2 
  17  chr17_47518779     AOna    C    T        0      0        2 
  17  chr17_47518779     ASom    C    T        0      0        2 
  17  chr17_47518779     HCab    C    T      0.5      1        2 
  17  chr17_47518779     HPrz    C    T        0      0        2 
  17  chr17_47518779     ZBoe    C    T        0      0        2 
  17  chr17_47518779     ZGre    C    T        0      0        2 
  17  chr17_47518779     ZHar    C    T        0      0        2 
  17  chr17_47518779   Sample    C    T        0      0        2 
  17  chr17_47520833     AAsi    T    C        0      0        2 
  17  chr17_47520833     AKia    T    C        0      0        2 
  17  chr17_47520833     AOna    T    C        0      0        2 
  17  chr17_47520833     ASom    T    C        0      0        2 
  17  chr17_47520833     HCab    T    C      0.5      1        2 
  17  chr17_47520833     HPrz    T    C        0      0        2 
  17  chr17_47520833     ZBoe    T    C        0      0        2 
  17  chr17_47520833     ZGre    T    C        0      0        2 
  17  chr17_47520833     ZHar    T    C        0      0        2 
  17  chr17_47520833   Sample    T    C        0      0        2 
  17  chr17_47522793     AAsi    A    C        0      0        2 
  17  chr17_47522793     AKia    A    C        0      0        2 
  17  chr17_47522793     AOna    A    C        0      0        2 
  17  chr17_47522793     ASom    A    C        0      0        2 
  17  chr17_47522793     HCab    A    C        0      0        2 
  17  chr17_47522793     HPrz    A    C        0      0        2 
  17  chr17_47522793     ZBoe    A    C      0.5      1        2 
  17  chr17_47522793     ZGre    A    C        0      0        2 
  17  chr17_47522793     ZHar    A    C        0      0        2 
  17  chr17_47522793   Sample    A    C        0      0        2 
  17  chr17_47523699     AAsi    A    G        0      0        2 
  17  chr17_47523699     AKia    A    G        0      0        2 
  17  chr17_47523699     AOna    A    G        0      0        2 
  17  chr17_47523699     ASom    A    G        0      0        2 
  17  chr17_47523699     HCab    A    G        1      2        2 
  17  chr17_47523699     HPrz    A    G        1      2        2 
  17  chr17_47523699     ZBoe    A    G        0      0        2 
  17  chr17_47523699     ZGre    A    G        0      0        2 
  17  chr17_47523699     ZHar    A    G        0      0        2 
  17  chr17_47523699   Sample    A    G        0      0        2 
  17  chr17_47528002     AAsi    A    G        0      0        2 
  17  chr17_47528002     AKia    A    G        0      0        2 
  17  chr17_47528002     AOna    A    G        0      0        2 
  17  chr17_47528002     ASom    A    G        0      0        2 
  17  chr17_47528002     HCab    A    G        0      0        2 
  17  chr17_47528002     HPrz    A    G        0      0        2 
  17  chr17_47528002     ZBoe    A    G        0      0        2 
  17  chr17_47528002     ZGre    A    G      0.5      1        2 
  17  chr17_47528002     ZHar    A    G        0      0        2 
  17  chr17_47528002   Sample    A    G        1      2        2 
  17  chr17_47531599     AAsi    G    A        0      0        2 
  17  chr17_47531599     AKia    G    A        0      0        2 
  17  chr17_47531599     AOna    G    A        0      0        2 
  17  chr17_47531599     ASom    G    A        0      0        2 
  17  chr17_47531599     HCab    G    A        0      0        2 
  17  chr17_47531599     HPrz    G    A        0      0        2 
  17  chr17_47531599     ZBoe    G    A        0      0        2 
  17  chr17_47531599     ZGre    G    A        1      2        2 
  17  chr17_47531599     ZHar    G    A        0      0        2 
  17  chr17_47531599   Sample    G    A        0      0        2 
  17  chr17_47541507     AAsi    G    T        0      0        2 
  17  chr17_47541507     AKia    G    T        0      0        2 
  17  chr17_47541507     AOna    G    T        0      0        2 
  17  chr17_47541507     ASom    G    T        0      0        2 
  17  chr17_47541507     HCab    G    T        1      2        2 
  17  chr17_47541507     HPrz    G    T        1      2        2 
  17  chr17_47541507     ZBoe    G    T        0      0        2 
  17  chr17_47541507     ZGre    G    T        0      0        2 
  17  chr17_47541507     ZHar    G    T        0      0        2 
  17  chr17_47541507   Sample    G    T        0      0        2 
  17  chr17_47544267     AAsi    A    C        1      2        2 
  17  chr17_47544267     AKia    A    C        0      0        2 
  17  chr17_47544267     AOna    A    C        0      0        2 
  17  chr17_47544267     ASom    A    C        1      2        2 
  17  chr17_47544267     HCab    A    C        0      0        2 
  17  chr17_47544267     HPrz    A    C        0      0        2 
  17  chr17_47544267     ZBoe    A    C        0      0        2 
  17  chr17_47544267     ZGre    A    C        0      0        2 
  17  chr17_47544267     ZHar    A    C        0      0        2 
  17  chr17_47544267   Sample    A    C        1      2        2 
  17  chr17_47551190     AAsi    A    G        0      0        2 
  17  chr17_47551190     AKia    A    G        0      0        2 
  17  chr17_47551190     AOna    A    G        0      0        2 
  17  chr17_47551190     ASom    A    G        0      0        2 
  17  chr17_47551190     HCab    A    G        1      2        2 
  17  chr17_47551190     HPrz    A    G        1      2        2 
  17  chr17_47551190     ZBoe    A    G        0      0        2 
  17  chr17_47551190     ZGre    A    G        0      0        2 
  17  chr17_47551190     ZHar    A    G        0      0        2 
  17  chr17_47551190   Sample    A    G        0      0        2 
  17  chr17_47552334     AAsi    T    C        0      0        2 
  17  chr17_47552334     AKia    T    C        0      0        2 
  17  chr17_47552334     AOna    T    C        0      0        2 
  17  chr17_47552334     ASom    T    C        0      0        2 
  17  chr17_47552334     HCab    T    C        0      0        2 
  17  chr17_47552334     HPrz    T    C        0      0        2 
  17  chr17_47552334     ZBoe    T    C        0      0        2 
  17  chr17_47552334     ZGre    T    C        1      2        2 
  17  chr17_47552334     ZHar    T    C        0      0        2 
  17  chr17_47552334   Sample    T    C        0      0        2 
  17  chr17_47554100     AAsi    G    A        0      0        2 
  17  chr17_47554100     AKia    G    A        0      0        2 
  17  chr17_47554100     AOna    G    A        0      0        2 
  17  chr17_47554100     ASom    G    A        0      0        2 
  17  chr17_47554100     HCab    G    A        1      2        2 
  17  chr17_47554100     HPrz    G    A        1      2        2 
  17  chr17_47554100     ZBoe    G    A        0      0        2 
  17  chr17_47554100     ZGre    G    A        0      0        2 
  17  chr17_47554100     ZHar    G    A        0      0        2 
  17  chr17_47554100   Sample    G    A        0      0        2 
  17  chr17_47558151     AAsi    G    A        0      0        2 
  17  chr17_47558151     AKia    G    A        0      0        2 
  17  chr17_47558151     AOna    G    A        0      0        2 
  17  chr17_47558151     ASom    G    A        0      0        2 
  17  chr17_47558151     HCab    G    A        0      0        2 
  17  chr17_47558151     HPrz    G    A        0      0        2 
  17  chr17_47558151     ZBoe    G    A        0      0        2 
  17  chr17_47558151     ZGre    G    A        0      0        2 
  17  chr17_47558151     ZHar    G    A        1      2        2 
  17  chr17_47558151   Sample    G    A        0      0        2 
  17  chr17_47582440     AAsi    A    C        0      0        2 
  17  chr17_47582440     AKia    A    C        0      0        2 
  17  chr17_47582440     AOna    A    C        0      0        2 
  17  chr17_47582440     ASom    A    C        0      0        2 
  17  chr17_47582440     HCab    A    C        1      2        2 
  17  chr17_47582440     HPrz    A    C        1      2        2 
  17  chr17_47582440     ZBoe    A    C        0      0        2 
  17  chr17_47582440     ZGre    A    C        0      0        2 
  17  chr17_47582440     ZHar    A    C        0      0        2 
  17  chr17_47582440   Sample    A    C        0      0        2 
  17  chr17_47586937     AAsi    T    C        0      0        2 
  17  chr17_47586937     AKia    T    C        0      0        2 
  17  chr17_47586937     AOna    T    C      0.5      1        2 
  17  chr17_47586937     ASom    T    C        0      0        2 
  17  chr17_47586937     HCab    T    C        0      0        2 
  17  chr17_47586937     HPrz    T    C        0      0        2 
  17  chr17_47586937     ZBoe    T    C        0      0        2 
  17  chr17_47586937     ZGre    T    C        0      0        2 
  17  chr17_47586937     ZHar    T    C        0      0        2 
  17  chr17_47586937   Sample    T    C        0      0        2 
  17  chr17_47587473     AAsi    C    T        0      0        2 
  17  chr17_47587473     AKia    C    T        0      0        2 
  17  chr17_47587473     AOna    C    T        0      0        2 
  17  chr17_47587473     ASom    C    T        0      0        2 
  17  chr17_47587473     HCab    C    T        1      2        2 
  17  chr17_47587473     HPrz    C    T        1      2        2 
  17  chr17_47587473     ZBoe    C    T        0      0        2 
  17  chr17_47587473     ZGre    C    T        0      0        2 
  17  chr17_47587473     ZHar    C    T        0      0        2 
  17  chr17_47587473   Sample    C    T        0      0        2 
  17  chr17_47588414     AAsi    T    G        0      0        2 
  17  chr17_47588414     AKia    T    G        0      0        2 
  17  chr17_47588414     AOna    T    G        0      0        2 
  17  chr17_47588414     ASom    T    G        0      0        2 
  17  chr17_47588414     HCab    T    G        1      2        2 
  17  chr17_47588414     HPrz    T    G        1      2        2 
  17  chr17_47588414     ZBoe    T    G        0      0        2 
  17  chr17_47588414     ZGre    T    G        0      0        2 
  17  chr17_47588414     ZHar    T    G        0      0        2 
  17  chr17_47588414   Sample    T    G        0      0        2 
  17  chr17_47595967     AAsi    T    C        0      0        2 
  17  chr17_47595967     AKia    T    C        0      0        2 
  17  chr17_47595967     AOna    T    C        0      0        2 
  17  chr17_47595967     ASom    T    C        0      0        2 
  17  chr17_47595967     HCab    T    C        0      0        2 
  17  chr17_47595967     HPrz    T    C        1      2        2 
  17  chr17_47595967     ZBoe    T    C        0      0        2 
  17  chr17_47595967     ZGre    T    C        0      0        2 
  17  chr17_47595967     ZHar    T    C        0      0        2 
  17  chr17_47595967   Sample    T    C        0      0        2 
  17  chr17_47599222     AAsi    T    G        1      2        2 
  17  chr17_47599222     AKia    T    G        0      0        2 
  17  chr17_47599222     AOna    T    G        0      0        2 
  17  chr17_47599222     ASom    T    G        1      2        2 
  17  chr17_47599222     HCab    T    G        0      0        2 
  17  chr17_47599222     HPrz    T    G        0      0        2 
  17  chr17_47599222     ZBoe    T    G        0      0        2 
  17  chr17_47599222     ZGre    T    G        0      0        2 
  17  chr17_47599222     ZHar    T    G        0      0        2 
  17  chr17_47599222   Sample    T    G        1      2        2 
  17  chr17_47601576     AAsi    T    A        0      0        2 
  17  chr17_47601576     AKia    T    A      0.5      1        2 
  17  chr17_47601576     AOna    T    A        0      0        2 
  17  chr17_47601576     ASom    T    A        0      0        2 
  17  chr17_47601576     HCab    T    A        0      0        2 
  17  chr17_47601576     HPrz    T    A        0      0        2 
  17  chr17_47601576     ZBoe    T    A        0      0        2 
  17  chr17_47601576     ZGre    T    A        0      0        2 
  17  chr17_47601576     ZHar    T    A        0      0        2 
  17  chr17_47601576   Sample    T    A        0      0        2 
  17  chr17_47605653     AAsi    C    T        0      0        2 
  17  chr17_47605653     AKia    C    T        0      0        2 
  17  chr17_47605653     AOna    C    T        0      0        2 
  17  chr17_47605653     ASom    C    T        0      0        2 
  17  chr17_47605653     HCab    C    T        0      0        2 
  17  chr17_47605653     HPrz    C    T        0      0        2 
  17  chr17_47605653     ZBoe    C    T        0      0        2 
  17  chr17_47605653     ZGre    C    T        1      2        2 
  17  chr17_47605653     ZHar    C    T        0      0        2 
  17  chr17_47605653   Sample    C    T        0      0        2 
  17  chr17_47606219     AAsi    T    C        0      0        2 
  17  chr17_47606219     AKia    T    C        0      0        2 
  17  chr17_47606219     AOna    T    C        0      0        2 
  17  chr17_47606219     ASom    T    C        0      0        2 
  17  chr17_47606219     HCab    T    C        0      0        2 
  17  chr17_47606219     HPrz    T    C        0      0        2 
  17  chr17_47606219     ZBoe    T    C      0.5      1        2 
  17  chr17_47606219     ZGre    T    C        1      2        2 
  17  chr17_47606219     ZHar    T    C        0      0        2 
  17  chr17_47606219   Sample    T    C        0      0        2 
  17  chr17_47609748     AAsi    T    C        1      2        2 
  17  chr17_47609748     AKia    T    C        0      0        2 
  17  chr17_47609748     AOna    T    C        0      0        2 
  17  chr17_47609748     ASom    T    C        0      0        2 
  17  chr17_47609748     HCab    T    C        0      0        2 
  17  chr17_47609748     HPrz    T    C        0      0        2 
  17  chr17_47609748     ZBoe    T    C        0      0        2 
  17  chr17_47609748     ZGre    T    C        0      0        2 
  17  chr17_47609748     ZHar    T    C        0      0        2 
  17  chr17_47609748   Sample    T    C        1      2        2 
  17  chr17_47611607     AAsi    G    C        0      0        2 
  17  chr17_47611607     AKia    G    C        0      0        2 
  17  chr17_47611607     AOna    G    C        0      0        2 
  17  chr17_47611607     ASom    G    C        0      0        2 
  17  chr17_47611607     HCab    G    C        0      0        2 
  17  chr17_47611607     HPrz    G    C        1      2        2 
  17  chr17_47611607     ZBoe    G    C        0      0        2 
  17  chr17_47611607     ZGre    G    C        0      0        2 
  17  chr17_47611607     ZHar    G    C        0      0        2 
  17  chr17_47611607   Sample    G    C        0      0        2 
  17  chr17_47612542     AAsi    C    A        0      0        2 
  17  chr17_47612542     AKia    C    A        0      0        2 
  17  chr17_47612542     AOna    C    A        0      0        2 
  17  chr17_47612542     ASom    C    A        1      2        2 
  17  chr17_47612542     HCab    C    A        0      0        2 
  17  chr17_47612542     HPrz    C    A        0      0        2 
  17  chr17_47612542     ZBoe    C    A        0      0        2 
  17  chr17_47612542     ZGre    C    A        0      0        2 
  17  chr17_47612542     ZHar    C    A        0      0        2 
  17  chr17_47612542   Sample    C    A        0      0        2 
  17  chr17_47613415     AAsi    G    A        0      0        2 
  17  chr17_47613415     AKia    G    A        0      0        2 
  17  chr17_47613415     AOna    G    A      0.5      1        2 
  17  chr17_47613415     ASom    G    A        0      0        2 
  17  chr17_47613415     HCab    G    A        0      0        2 
  17  chr17_47613415     HPrz    G    A        0      0        2 
  17  chr17_47613415     ZBoe    G    A        0      0        2 
  17  chr17_47613415     ZGre    G    A        0      0        2 
  17  chr17_47613415     ZHar    G    A        0      0        2 
  17  chr17_47613415   Sample    G    A        0      0        2 
  17  chr17_47614404     AAsi    A    G        0      0        2 
  17  chr17_47614404     AKia    A    G        0      0        2 
  17  chr17_47614404     AOna    A    G        0      0        2 
  17  chr17_47614404     ASom    A    G        0      0        2 
  17  chr17_47614404     HCab    A    G        0      0        2 
  17  chr17_47614404     HPrz    A    G        0      0        2 
  17  chr17_47614404     ZBoe    A    G        0      0        2 
  17  chr17_47614404     ZGre    A    G        1      2        2 
  17  chr17_47614404     ZHar    A    G        0      0        2 
  17  chr17_47614404   Sample    A    G        0      0        2 
  17  chr17_47624784     AAsi    T    G        0      0        2 
  17  chr17_47624784     AKia    T    G        0      0        2 
  17  chr17_47624784     AOna    T    G      0.5      1        2 
  17  chr17_47624784     ASom    T    G        0      0        2 
  17  chr17_47624784     HCab    T    G        0      0        2 
  17  chr17_47624784     HPrz    T    G        0      0        2 
  17  chr17_47624784     ZBoe    T    G        0      0        2 
  17  chr17_47624784     ZGre    T    G        0      0        2 
  17  chr17_47624784     ZHar    T    G        0      0        2 
  17  chr17_47624784   Sample    T    G        0      0        2 
  17  chr17_47631027     AAsi    C    T        0      0        2 
  17  chr17_47631027     AKia    C    T        0      0        2 
  17  chr17_47631027     AOna    C    T        0      0        2 
  17  chr17_47631027     ASom    C    T        0      0        2 
  17  chr17_47631027     HCab    C    T        1      2        2 
  17  chr17_47631027     HPrz    C    T        1      2        2 
  17  chr17_47631027     ZBoe    C    T        0      0        2 
  17  chr17_47631027     ZGre    C    T        0      0        2 
  17  chr17_47631027     ZHar    C    T        0      0        2 
  17  chr17_47631027   Sample    C    T        0      0        2 
  17  chr17_47633982     AAsi    T    C        0      0        2 
  17  chr17_47633982     AKia    T    C        0      0        2 
  17  chr17_47633982     AOna    T    C        0      0        2 
  17  chr17_47633982     ASom    T    C        0      0        2 
  17  chr17_47633982     HCab    T    C        1      2        2 
  17  chr17_47633982     HPrz    T    C        1      2        2 
  17  chr17_47633982     ZBoe    T    C        0      0        2 
  17  chr17_47633982     ZGre    T    C        0      0        2 
  17  chr17_47633982     ZHar    T    C        0      0        2 
  17  chr17_47633982   Sample    T    C        0      0        2 
  17  chr17_47635558     AAsi    A    G        1      2        2 
  17  chr17_47635558     AKia    A    G        0      0        2 
  17  chr17_47635558     AOna    A    G        0      0        2 
  17  chr17_47635558     ASom    A    G      0.5      1        2 
  17  chr17_47635558     HCab    A    G        0      0        2 
  17  chr17_47635558     HPrz    A    G        0      0        2 
  17  chr17_47635558     ZBoe    A    G        0      0        2 
  17  chr17_47635558     ZGre    A    G        0      0        2 
  17  chr17_47635558     ZHar    A    G        0      0        2 
  17  chr17_47635558   Sample    A    G        1      2        2 
  17  chr17_47644202     AAsi    G    A        0      0        2 
  17  chr17_47644202     AKia    G    A        0      0        2 
  17  chr17_47644202     AOna    G    A        0      0        2 
  17  chr17_47644202     ASom    G    A        0      0        2 
  17  chr17_47644202     HCab    G    A        0      0        2 
  17  chr17_47644202     HPrz    G    A        1      2        2 
  17  chr17_47644202     ZBoe    G    A        0      0        2 
  17  chr17_47644202     ZGre    G    A        0      0        2 
  17  chr17_47644202     ZHar    G    A        0      0        2 
  17  chr17_47644202   Sample    G    A        0      0        2 
  17  chr17_47644697     AAsi    T    C        0      0        2 
  17  chr17_47644697     AKia    T    C        0      0        2 
  17  chr17_47644697     AOna    T    C        0      0        2 
  17  chr17_47644697     ASom    T    C        0      0        2 
  17  chr17_47644697     HCab    T    C        1      2        2 
  17  chr17_47644697     HPrz    T    C        1      2        2 
  17  chr17_47644697     ZBoe    T    C        0      0        2 
  17  chr17_47644697     ZGre    T    C        0      0        2 
  17  chr17_47644697     ZHar    T    C        0      0        2 
  17  chr17_47644697   Sample    T    C        0      0        2 
  17  chr17_47649469     AAsi    A    G        0      0        2 
  17  chr17_47649469     AKia    A    G        0      0        2 
  17  chr17_47649469     AOna    A    G        0      0        2 
  17  chr17_47649469     ASom    A    G        0      0        2 
  17  chr17_47649469     HCab    A    G        0      0        2 
  17  chr17_47649469     HPrz    A    G        0      0        2 
  17  chr17_47649469     ZBoe    A    G        0      0        2 
  17  chr17_47649469     ZGre    A    G        1      2        2 
  17  chr17_47649469     ZHar    A    G        0      0        2 
  17  chr17_47649469   Sample    A    G        0      0        2 
  17  chr17_47652813     AAsi    T    C        0      0        2 
  17  chr17_47652813     AKia    T    C        0      0        2 
  17  chr17_47652813     AOna    T    C        0      0        2 
  17  chr17_47652813     ASom    T    C        0      0        2 
  17  chr17_47652813     HCab    T    C        1      2        2 
  17  chr17_47652813     HPrz    T    C        1      2        2 
  17  chr17_47652813     ZBoe    T    C        0      0        2 
  17  chr17_47652813     ZGre    T    C        0      0        2 
  17  chr17_47652813     ZHar    T    C        0      0        2 
  17  chr17_47652813   Sample    T    C        0      0        2 
  17  chr17_47655294     AAsi    C    T        0      0        2 
  17  chr17_47655294     AKia    C    T        0      0        2 
  17  chr17_47655294     AOna    C    T        0      0        2 
  17  chr17_47655294     ASom    C    T        0      0        2 
  17  chr17_47655294     HCab    C    T      0.5      1        2 
  17  chr17_47655294     HPrz    C    T        0      0        2 
  17  chr17_47655294     ZBoe    C    T        0      0        2 
  17  chr17_47655294     ZGre    C    T        0      0        2 
  17  chr17_47655294     ZHar    C    T        0      0        2 
  17  chr17_47655294   Sample    C    T        0      0        2 
  17  chr17_47656903     AAsi    A    G        0      0        2 
  17  chr17_47656903     AKia    A    G        0      0        2 
  17  chr17_47656903     AOna    A    G        0      0        2 
  17  chr17_47656903     ASom    A    G        0      0        2 
  17  chr17_47656903     HCab    A    G        1      2        2 
  17  chr17_47656903     HPrz    A    G        1      2        2 
  17  chr17_47656903     ZBoe    A    G        0      0        2 
  17  chr17_47656903     ZGre    A    G        0      0        2 
  17  chr17_47656903     ZHar    A    G        0      0        2 
  17  chr17_47656903   Sample    A    G        0      0        2 
  17  chr17_47657069     AAsi    T    A        0      0        2 
  17  chr17_47657069     AKia    T    A        0      0        2 
  17  chr17_47657069     AOna    T    A      0.5      1        2 
  17  chr17_47657069     ASom    T    A        0      0        2 
  17  chr17_47657069     HCab    T    A        0      0        2 
  17  chr17_47657069     HPrz    T    A        0      0        2 
  17  chr17_47657069     ZBoe    T    A        0      0        2 
  17  chr17_47657069     ZGre    T    A        0      0        2 
  17  chr17_47657069     ZHar    T    A        0      0        2 
  17  chr17_47657069   Sample    T    A        0      0        2 
  17  chr17_47657690     AAsi    A    G        0      0        2 
  17  chr17_47657690     AKia    A    G        0      0        2 
  17  chr17_47657690     AOna    A    G        0      0        2 
  17  chr17_47657690     ASom    A    G        0      0        2 
  17  chr17_47657690     HCab    A    G        0      0        2 
  17  chr17_47657690     HPrz    A    G        0      0        2 
  17  chr17_47657690     ZBoe    A    G        0      0        2 
  17  chr17_47657690     ZGre    A    G        0      0        2 
  17  chr17_47657690     ZHar    A    G        1      2        2 
  17  chr17_47657690   Sample    A    G        0      0        2 
  17  chr17_47662552     AAsi    C    G        0      0        2 
  17  chr17_47662552     AKia    C    G        0      0        2 
  17  chr17_47662552     AOna    C    G        0      0        2 
  17  chr17_47662552     ASom    C    G        0      0        2 
  17  chr17_47662552     HCab    C    G        0      0        2 
  17  chr17_47662552     HPrz    C    G        0      0        2 
  17  chr17_47662552     ZBoe    C    G        0      0        2 
  17  chr17_47662552     ZGre    C    G      0.5      1        2 
  17  chr17_47662552     ZHar    C    G        0      0        2 
  17  chr17_47662552   Sample    C    G        0      0        2 
  17  chr17_47662618     AAsi    A    T        0      0        2 
  17  chr17_47662618     AKia    A    T        0      0        2 
  17  chr17_47662618     AOna    A    T        0      0        2 
  17  chr17_47662618     ASom    A    T        0      0        2 
  17  chr17_47662618     HCab    A    T        1      2        2 
  17  chr17_47662618     HPrz    A    T        0      0        2 
  17  chr17_47662618     ZBoe    A    T        0      0        2 
  17  chr17_47662618     ZGre    A    T        0      0        2 
  17  chr17_47662618     ZHar    A    T        0      0        2 
  17  chr17_47662618   Sample    A    T        0      0        2 
  17  chr17_47663558     AAsi    G    A        0      0        2 
  17  chr17_47663558     AKia    G    A        0      0        2 
  17  chr17_47663558     AOna    G    A        0      0        2 
  17  chr17_47663558     ASom    G    A        0      0        2 
  17  chr17_47663558     HCab    G    A        1      2        2 
  17  chr17_47663558     HPrz    G    A        0      0        2 
  17  chr17_47663558     ZBoe    G    A        0      0        2 
  17  chr17_47663558     ZGre    G    A        0      0        2 
  17  chr17_47663558     ZHar    G    A        0      0        2 
  17  chr17_47663558   Sample    G    A        0      0        2 
  17  chr17_47665595     AAsi    A    G        0      0        2 
  17  chr17_47665595     AKia    A    G        0      0        2 
  17  chr17_47665595     AOna    A    G        0      0        2 
  17  chr17_47665595     ASom    A    G        0      0        2 
  17  chr17_47665595     HCab    A    G        0      0        2 
  17  chr17_47665595     HPrz    A    G        0      0        2 
  17  chr17_47665595     ZBoe    A    G        0      0        2 
  17  chr17_47665595     ZGre    A    G        0      0        2 
  17  chr17_47665595     ZHar    A    G      0.5      1        2 
  17  chr17_47665595   Sample    A    G        0      0        2 
  17  chr17_47668885     AAsi    T    C        0      0        2 
  17  chr17_47668885     AKia    T    C        1      2        2 
  17  chr17_47668885     AOna    T    C        1      2        2 
  17  chr17_47668885     ASom    T    C        0      0        2 
  17  chr17_47668885     HCab    T    C        0      0        2 
  17  chr17_47668885     HPrz    T    C        0      0        2 
  17  chr17_47668885     ZBoe    T    C        0      0        2 
  17  chr17_47668885     ZGre    T    C        0      0        2 
  17  chr17_47668885     ZHar    T    C        0      0        2 
  17  chr17_47668885   Sample    T    C        0      0        2 
  17  chr17_47674653     AAsi    T    C        0      0        2 
  17  chr17_47674653     AKia    T    C        0      0        2 
  17  chr17_47674653     AOna    T    C        1      2        2 
  17  chr17_47674653     ASom    T    C        0      0        2 
  17  chr17_47674653     HCab    T    C        0      0        2 
  17  chr17_47674653     HPrz    T    C        0      0        2 
  17  chr17_47674653     ZBoe    T    C        0      0        2 
  17  chr17_47674653     ZGre    T    C        0      0        2 
  17  chr17_47674653     ZHar    T    C        0      0        2 
  17  chr17_47674653   Sample    T    C        0      0        2 
  17  chr17_47682694     AAsi    G    A        0      0        2 
  17  chr17_47682694     AKia    G    A        0      0        2 
  17  chr17_47682694     AOna    G    A        0      0        2 
  17  chr17_47682694     ASom    G    A        0      0        2 
  17  chr17_47682694     HCab    G    A        0      0        2 
  17  chr17_47682694     HPrz    G    A        0      0        2 
  17  chr17_47682694     ZBoe    G    A        1      2        2 
  17  chr17_47682694     ZGre    G    A        0      0        2 
  17  chr17_47682694     ZHar    G    A        0      0        2 
  17  chr17_47682694   Sample    G    A        0      0        2 
  17  chr17_47692805     AAsi    C    T        0      0        2 
  17  chr17_47692805     AKia    C    T        0      0        2 
  17  chr17_47692805     AOna    C    T        0      0        2 
  17  chr17_47692805     ASom    C    T        0      0        2 
  17  chr17_47692805     HCab    C    T        1      2        2 
  17  chr17_47692805     HPrz    C    T        1      2        2 
  17  chr17_47692805     ZBoe    C    T        0      0        2 
  17  chr17_47692805     ZGre    C    T        0      0        2 
  17  chr17_47692805     ZHar    C    T        0      0        2 
  17  chr17_47692805   Sample    C    T        0      0        2 
  17  chr17_47699586     AAsi    G    A        0      0        2 
  17  chr17_47699586     AKia    G    A        0      0        2 
  17  chr17_47699586     AOna    G    A        0      0        2 
  17  chr17_47699586     ASom    G    A        0      0        2 
  17  chr17_47699586     HCab    G    A        1      2        2 
  17  chr17_47699586     HPrz    G    A        1      2        2 
  17  chr17_47699586     ZBoe    G    A        0      0        2 
  17  chr17_47699586     ZGre    G    A        0      0        2 
  17  chr17_47699586     ZHar    G    A        0      0        2 
  17  chr17_47699586   Sample    G    A        0      0        2 
  17  chr17_47700012     AAsi    A    T        0      0        2 
  17  chr17_47700012     AKia    A    T        0      0        2 
  17  chr17_47700012     AOna    A    T        0      0        2 
  17  chr17_47700012     ASom    A    T        0      0        2 
  17  chr17_47700012     HCab    A    T        0      0        2 
  17  chr17_47700012     HPrz    A    T        0      0        2 
  17  chr17_47700012     ZBoe    A    T        0      0        2 
  17  chr17_47700012     ZGre    A    T      0.5      1        2 
  17  chr17_47700012     ZHar    A    T        0      0        2 
  17  chr17_47700012   Sample    A    T        0      0        2 
  17  chr17_47700743     AAsi    A    G        1      2        2 
  17  chr17_47700743     AKia    A    G        0      0        2 
  17  chr17_47700743     AOna    A    G        0      0        2 
  17  chr17_47700743     ASom    A    G        1      2        2 
  17  chr17_47700743     HCab    A    G        0      0        2 
  17  chr17_47700743     HPrz    A    G        0      0        2 
  17  chr17_47700743     ZBoe    A    G        0      0        2 
  17  chr17_47700743     ZGre    A    G        0      0        2 
  17  chr17_47700743     ZHar    A    G        0      0        2 
  17  chr17_47700743   Sample    A    G        0      0        2 
  17  chr17_47705306     AAsi    G    A        1      2        2 
  17  chr17_47705306     AKia    G    A        0      0        2 
  17  chr17_47705306     AOna    G    A        0      0        2 
  17  chr17_47705306     ASom    G    A        0      0        2 
  17  chr17_47705306     HCab    G    A        0      0        2 
  17  chr17_47705306     HPrz    G    A        0      0        2 
  17  chr17_47705306     ZBoe    G    A        0      0        2 
  17  chr17_47705306     ZGre    G    A        0      0        2 
  17  chr17_47705306     ZHar    G    A        0      0        2 
  17  chr17_47705306   Sample    G    A        0      0        2 
  17  chr17_47707191     AAsi    T    C        0      0        2 
  17  chr17_47707191     AKia    T    C        0      0        2 
  17  chr17_47707191     AOna    T    C        0      0        2 
  17  chr17_47707191     ASom    T    C        0      0        2 
  17  chr17_47707191     HCab    T    C      0.5      1        2 
  17  chr17_47707191     HPrz    T    C        0      0        2 
  17  chr17_47707191     ZBoe    T    C        0      0        2 
  17  chr17_47707191     ZGre    T    C        0      0        2 
  17  chr17_47707191     ZHar    T    C        0      0        2 
  17  chr17_47707191   Sample    T    C        0      0        2 
  17  chr17_47715456     AAsi    A    G        0      0        2 
  17  chr17_47715456     AKia    A    G        0      0        2 
  17  chr17_47715456     AOna    A    G      0.5      1        2 
  17  chr17_47715456     ASom    A    G        0      0        2 
  17  chr17_47715456     HCab    A    G        0      0        2 
  17  chr17_47715456     HPrz    A    G        0      0        2 
  17  chr17_47715456     ZBoe    A    G        0      0        2 
  17  chr17_47715456     ZGre    A    G        0      0        2 
  17  chr17_47715456     ZHar    A    G        0      0        2 
  17  chr17_47715456   Sample    A    G        0      0        2 
  17  chr17_47716116     AAsi    G    A        0      0        2 
  17  chr17_47716116     AKia    G    A        0      0        2 
  17  chr17_47716116     AOna    G    A        0      0        2 
  17  chr17_47716116     ASom    G    A        1      2        2 
  17  chr17_47716116     HCab    G    A        0      0        2 
  17  chr17_47716116     HPrz    G    A        0      0        2 
  17  chr17_47716116     ZBoe    G    A        0      0        2 
  17  chr17_47716116     ZGre    G    A        0      0        2 
  17  chr17_47716116     ZHar    G    A        0      0        2 
  17  chr17_47716116   Sample    G    A        0      0        2 
  17  chr17_47730954     AAsi    T    C        0      0        2 
  17  chr17_47730954     AKia    T    C        0      0        2 
  17  chr17_47730954     AOna    T    C        0      0        2 
  17  chr17_47730954     ASom    T    C        0      0        2 
  17  chr17_47730954     HCab    T    C        0      0        2 
  17  chr17_47730954     HPrz    T    C        1      2        2 
  17  chr17_47730954     ZBoe    T    C        0      0        2 
  17  chr17_47730954     ZGre    T    C        0      0        2 
  17  chr17_47730954     ZHar    T    C        0      0        2 
  17  chr17_47730954   Sample    T    C        0      0        2 
  17  chr17_47732655     AAsi    A    G        0      0        2 
  17  chr17_47732655     AKia    A    G        0      0        2 
  17  chr17_47732655     AOna    A    G        0      0        2 
  17  chr17_47732655     ASom    A    G        0      0        2 
  17  chr17_47732655     HCab    A    G        0      0        2 
  17  chr17_47732655     HPrz    A    G        0      0        2 
  17  chr17_47732655     ZBoe    A    G        0      0        2 
  17  chr17_47732655     ZGre    A    G        0      0        2 
  17  chr17_47732655     ZHar    A    G        1      2        2 
  17  chr17_47732655   Sample    A    G        0      0        2 
  17  chr17_47734502     AAsi    T    C        0      0        2 
  17  chr17_47734502     AKia    T    C        0      0        2 
  17  chr17_47734502     AOna    T    C        0      0        2 
  17  chr17_47734502     ASom    T    C        1      2        2 
  17  chr17_47734502     HCab    T    C        0      0        2 
  17  chr17_47734502     HPrz    T    C        0      0        2 
  17  chr17_47734502     ZBoe    T    C        0      0        2 
  17  chr17_47734502     ZGre    T    C        0      0        2 
  17  chr17_47734502     ZHar    T    C        1      2        2 
  17  chr17_47734502   Sample    T    C        0      0        2 
  17  chr17_47735744     AAsi    C    A        0      0        2 
  17  chr17_47735744     AKia    C    A        0      0        2 
  17  chr17_47735744     AOna    C    A        0      0        2 
  17  chr17_47735744     ASom    C    A        0      0        2 
  17  chr17_47735744     HCab    C    A        1      2        2 
  17  chr17_47735744     HPrz    C    A        1      2        2 
  17  chr17_47735744     ZBoe    C    A        0      0        2 
  17  chr17_47735744     ZGre    C    A        0      0        2 
  17  chr17_47735744     ZHar    C    A        0      0        2 
  17  chr17_47735744   Sample    C    A        0      0        2 
  17  chr17_47737784     AAsi    G    C        0      0        2 
  17  chr17_47737784     AKia    G    C        0      0        2 
  17  chr17_47737784     AOna    G    C        0      0        2 
  17  chr17_47737784     ASom    G    C        0      0        2 
  17  chr17_47737784     HCab    G    C        1      2        2 
  17  chr17_47737784     HPrz    G    C        1      2        2 
  17  chr17_47737784     ZBoe    G    C        0      0        2 
  17  chr17_47737784     ZGre    G    C        0      0        2 
  17  chr17_47737784     ZHar    G    C        0      0        2 
  17  chr17_47737784   Sample    G    C        0      0        2 
  17  chr17_47740830     AAsi    T    C        0      0        2 
  17  chr17_47740830     AKia    T    C        0      0        2 
  17  chr17_47740830     AOna    T    C        0      0        2 
  17  chr17_47740830     ASom    T    C        0      0        2 
  17  chr17_47740830     HCab    T    C        0      0        2 
  17  chr17_47740830     HPrz    T    C        0      0        2 
  17  chr17_47740830     ZBoe    T    C      0.5      1        2 
  17  chr17_47740830     ZGre    T    C        0      0        2 
  17  chr17_47740830     ZHar    T    C        0      0        2 
  17  chr17_47740830   Sample    T    C        0      0        2 
  17  chr17_47748385     AAsi    A    C        0      0        2 
  17  chr17_47748385     AKia    A    C        0      0        2 
  17  chr17_47748385     AOna    A    C        0      0        2 
  17  chr17_47748385     ASom    A    C        0      0        2 
  17  chr17_47748385     HCab    A    C        1      2        2 
  17  chr17_47748385     HPrz    A    C        1      2        2 
  17  chr17_47748385     ZBoe    A    C        0      0        2 
  17  chr17_47748385     ZGre    A    C        0      0        2 
  17  chr17_47748385     ZHar    A    C        0      0        2 
  17  chr17_47748385   Sample    A    C        0      0        2 
  17  chr17_47751221     AAsi    T    C        0      0        2 
  17  chr17_47751221     AKia    T    C        0      0        2 
  17  chr17_47751221     AOna    T    C        0      0        2 
  17  chr17_47751221     ASom    T    C        0      0        2 
  17  chr17_47751221     HCab    T    C        0      0        2 
  17  chr17_47751221     HPrz    T    C        0      0        2 
  17  chr17_47751221     ZBoe    T    C        0      0        2 
  17  chr17_47751221     ZGre    T    C        1      2        2 
  17  chr17_47751221     ZHar    T    C        0      0        2 
  17  chr17_47751221   Sample    T    C        0      0        2 
  17  chr17_47756956     AAsi    T    C        0      0        2 
  17  chr17_47756956     AKia    T    C        1      2        2 
  17  chr17_47756956     AOna    T    C      0.5      1        2 
  17  chr17_47756956     ASom    T    C        0      0        2 
  17  chr17_47756956     HCab    T    C        0      0        2 
  17  chr17_47756956     HPrz    T    C        0      0        2 
  17  chr17_47756956     ZBoe    T    C        0      0        2 
  17  chr17_47756956     ZGre    T    C        0      0        2 
  17  chr17_47756956     ZHar    T    C        0      0        2 
  17  chr17_47756956   Sample    T    C        0      0        2 
  17  chr17_47758957     AAsi    C    T        0      0        2 
  17  chr17_47758957     AKia    C    T        0      0        2 
  17  chr17_47758957     AOna    C    T        0      0        2 
  17  chr17_47758957     ASom    C    T        0      0        2 
  17  chr17_47758957     HCab    C    T        0      0        2 
  17  chr17_47758957     HPrz    C    T        0      0        2 
  17  chr17_47758957     ZBoe    C    T        1      2        2 
  17  chr17_47758957     ZGre    C    T        0      0        2 
  17  chr17_47758957     ZHar    C    T        0      0        2 
  17  chr17_47758957   Sample    C    T        0      0        2 
  17  chr17_47761545     AAsi    A    C        0      0        2 
  17  chr17_47761545     AKia    A    C        0      0        2 
  17  chr17_47761545     AOna    A    C        0      0        2 
  17  chr17_47761545     ASom    A    C        0      0        2 
  17  chr17_47761545     HCab    A    C        1      2        2 
  17  chr17_47761545     HPrz    A    C        1      2        2 
  17  chr17_47761545     ZBoe    A    C        0      0        2 
  17  chr17_47761545     ZGre    A    C        0      0        2 
  17  chr17_47761545     ZHar    A    C        0      0        2 
  17  chr17_47761545   Sample    A    C        0      0        2 
  17  chr17_47764333     AAsi    C    T        0      0        2 
  17  chr17_47764333     AKia    C    T        0      0        2 
  17  chr17_47764333     AOna    C    T        0      0        2 
  17  chr17_47764333     ASom    C    T        0      0        2 
  17  chr17_47764333     HCab    C    T        1      2        2 
  17  chr17_47764333     HPrz    C    T        1      2        2 
  17  chr17_47764333     ZBoe    C    T        0      0        2 
  17  chr17_47764333     ZGre    C    T        0      0        2 
  17  chr17_47764333     ZHar    C    T        0      0        2 
  17  chr17_47764333   Sample    C    T        0      0        2 
  17  chr17_47764820     AAsi    T    C        0      0        2 
  17  chr17_47764820     AKia    T    C        0      0        2 
  17  chr17_47764820     AOna    T    C        0      0        2 
  17  chr17_47764820     ASom    T    C        0      0        2 
  17  chr17_47764820     HCab    T    C      0.5      1        2 
  17  chr17_47764820     HPrz    T    C        0      0        2 
  17  chr17_47764820     ZBoe    T    C        0      0        2 
  17  chr17_47764820     ZGre    T    C        0      0        2 
  17  chr17_47764820     ZHar    T    C        0      0        2 
  17  chr17_47764820   Sample    T    C        0      0        2 
  17  chr17_47766974     AAsi    C    G        0      0        2 
  17  chr17_47766974     AKia    C    G        0      0        2 
  17  chr17_47766974     AOna    C    G      0.5      1        2 
  17  chr17_47766974     ASom    C    G        0      0        2 
  17  chr17_47766974     HCab    C    G        0      0        2 
  17  chr17_47766974     HPrz    C    G        0      0        2 
  17  chr17_47766974     ZBoe    C    G        0      0        2 
  17  chr17_47766974     ZGre    C    G        0      0        2 
  17  chr17_47766974     ZHar    C    G        0      0        2 
  17  chr17_47766974   Sample    C    G        0      0        2 
  17  chr17_47771568     AAsi    T    C        0      0        2 
  17  chr17_47771568     AKia    T    C        0      0        2 
  17  chr17_47771568     AOna    T    C        0      0        2 
  17  chr17_47771568     ASom    T    C        0      0        2 
  17  chr17_47771568     HCab    T    C        0      0        2 
  17  chr17_47771568     HPrz    T    C        1      2        2 
  17  chr17_47771568     ZBoe    T    C        0      0        2 
  17  chr17_47771568     ZGre    T    C        0      0        2 
  17  chr17_47771568     ZHar    T    C        0      0        2 
  17  chr17_47771568   Sample    T    C        0      0        2 
  17  chr17_47781889     AAsi    T    G        0      0        2 
  17  chr17_47781889     AKia    T    G        0      0        2 
  17  chr17_47781889     AOna    T    G        0      0        2 
  17  chr17_47781889     ASom    T    G        0      0        2 
  17  chr17_47781889     HCab    T    G      0.5      1        2 
  17  chr17_47781889     HPrz    T    G        0      0        2 
  17  chr17_47781889     ZBoe    T    G        0      0        2 
  17  chr17_47781889     ZGre    T    G        0      0        2 
  17  chr17_47781889     ZHar    T    G        0      0        2 
  17  chr17_47781889   Sample    T    G        0      0        2 
  17  chr17_47786130     AAsi    C    T        0      0        2 
  17  chr17_47786130     AKia    C    T        0      0        2 
  17  chr17_47786130     AOna    C    T        0      0        2 
  17  chr17_47786130     ASom    C    T        0      0        2 
  17  chr17_47786130     HCab    C    T        1      2        2 
  17  chr17_47786130     HPrz    C    T        1      2        2 
  17  chr17_47786130     ZBoe    C    T        0      0        2 
  17  chr17_47786130     ZGre    C    T        0      0        2 
  17  chr17_47786130     ZHar    C    T        0      0        2 
  17  chr17_47786130   Sample    C    T        0      0        2 
  17  chr17_47791207     AAsi    C    T        0      0        2 
  17  chr17_47791207     AKia    C    T        0      0        2 
  17  chr17_47791207     AOna    C    T        0      0        2 
  17  chr17_47791207     ASom    C    T        0      0        2 
  17  chr17_47791207     HCab    C    T        1      2        2 
  17  chr17_47791207     HPrz    C    T        1      2        2 
  17  chr17_47791207     ZBoe    C    T        0      0        2 
  17  chr17_47791207     ZGre    C    T        0      0        2 
  17  chr17_47791207     ZHar    C    T        0      0        2 
  17  chr17_47791207   Sample    C    T        0      0        2 
  17  chr17_47793791     AAsi    T    C        0      0        2 
  17  chr17_47793791     AKia    T    C        0      0        2 
  17  chr17_47793791     AOna    T    C        0      0        2 
  17  chr17_47793791     ASom    T    C        0      0        2 
  17  chr17_47793791     HCab    T    C        0      0        2 
  17  chr17_47793791     HPrz    T    C        0      0        2 
  17  chr17_47793791     ZBoe    T    C        1      2        2 
  17  chr17_47793791     ZGre    T    C        0      0        2 
  17  chr17_47793791     ZHar    T    C        0      0        2 
  17  chr17_47793791   Sample    T    C        0      0        2 
  17  chr17_47799500     AAsi    T    G        0      0        2 
  17  chr17_47799500     AKia    T    G        1      2        2 
  17  chr17_47799500     AOna    T    G        0      0        2 
  17  chr17_47799500     ASom    T    G        0      0        2 
  17  chr17_47799500     HCab    T    G        0      0        2 
  17  chr17_47799500     HPrz    T    G        0      0        2 
  17  chr17_47799500     ZBoe    T    G        0      0        2 
  17  chr17_47799500     ZGre    T    G        0      0        2 
  17  chr17_47799500     ZHar    T    G        0      0        2 
  17  chr17_47799500   Sample    T    G        0      0        2 
  17  chr17_47799878     AAsi    G    A        0      0        2 
  17  chr17_47799878     AKia    G    A        1      2        2 
  17  chr17_47799878     AOna    G    A        0      0        2 
  17  chr17_47799878     ASom    G    A        0      0        2 
  17  chr17_47799878     HCab    G    A        0      0        2 
  17  chr17_47799878     HPrz    G    A        0      0        2 
  17  chr17_47799878     ZBoe    G    A        0      0        2 
  17  chr17_47799878     ZGre    G    A        0      0        2 
  17  chr17_47799878     ZHar    G    A        0      0        2 
  17  chr17_47799878   Sample    G    A        0      0        2 
  17  chr17_47814288     AAsi    A    G        0      0        2 
  17  chr17_47814288     AKia    A    G        0      0        2 
  17  chr17_47814288     AOna    A    G        0      0        2 
  17  chr17_47814288     ASom    A    G        0      0        2 
  17  chr17_47814288     HCab    A    G        0      0        2 
  17  chr17_47814288     HPrz    A    G        0      0        2 
  17  chr17_47814288     ZBoe    A    G      0.5      1        2 
  17  chr17_47814288     ZGre    A    G        0      0        2 
  17  chr17_47814288     ZHar    A    G        0      0        2 
  17  chr17_47814288   Sample    A    G        0      0        2 
  17  chr17_47819126     AAsi    A    G        0      0        2 
  17  chr17_47819126     AKia    A    G        0      0        2 
  17  chr17_47819126     AOna    A    G        0      0        2 
  17  chr17_47819126     ASom    A    G        0      0        2 
  17  chr17_47819126     HCab    A    G        1      2        2 
  17  chr17_47819126     HPrz    A    G        1      2        2 
  17  chr17_47819126     ZBoe    A    G        0      0        2 
  17  chr17_47819126     ZGre    A    G        0      0        2 
  17  chr17_47819126     ZHar    A    G        0      0        2 
  17  chr17_47819126   Sample    A    G        0      0        2 
  17  chr17_47823190     AAsi    C    T        0      0        2 
  17  chr17_47823190     AKia    C    T        0      0        2 
  17  chr17_47823190     AOna    C    T        0      0        2 
  17  chr17_47823190     ASom    C    T        0      0        2 
  17  chr17_47823190     HCab    C    T        0      0        2 
  17  chr17_47823190     HPrz    C    T        0      0        2 
  17  chr17_47823190     ZBoe    C    T        0      0        2 
  17  chr17_47823190     ZGre    C    T        0      0        2 
  17  chr17_47823190     ZHar    C    T        1      2        2 
  17  chr17_47823190   Sample    C    T        0      0        2 
  17  chr17_47823259     AAsi    T    C        0      0        2 
  17  chr17_47823259     AKia    T    C        0      0        2 
  17  chr17_47823259     AOna    T    C        0      0        2 
  17  chr17_47823259     ASom    T    C        0      0        2 
  17  chr17_47823259     HCab    T    C        1      2        2 
  17  chr17_47823259     HPrz    T    C        1      2        2 
  17  chr17_47823259     ZBoe    T    C        0      0        2 
  17  chr17_47823259     ZGre    T    C        0      0        2 
  17  chr17_47823259     ZHar    T    C        1      2        2 
  17  chr17_47823259   Sample    T    C        0      0        2 
  17  chr17_47826770     AAsi    G    T        0      0        2 
  17  chr17_47826770     AKia    G    T        0      0        2 
  17  chr17_47826770     AOna    G    T        0      0        2 
  17  chr17_47826770     ASom    G    T      0.5      1        2 
  17  chr17_47826770     HCab    G    T        0      0        2 
  17  chr17_47826770     HPrz    G    T        0      0        2 
  17  chr17_47826770     ZBoe    G    T        0      0        2 
  17  chr17_47826770     ZGre    G    T        0      0        2 
  17  chr17_47826770     ZHar    G    T        0      0        2 
  17  chr17_47826770   Sample    G    T        0      0        2 
  17  chr17_47833234     AAsi    C    T        0      0        2 
  17  chr17_47833234     AKia    C    T        0      0        2 
  17  chr17_47833234     AOna    C    T        0      0        2 
  17  chr17_47833234     ASom    C    T        0      0        2 
  17  chr17_47833234     HCab    C    T        1      2        2 
  17  chr17_47833234     HPrz    C    T        1      2        2 
  17  chr17_47833234     ZBoe    C    T        0      0        2 
  17  chr17_47833234     ZGre    C    T        0      0        2 
  17  chr17_47833234     ZHar    C    T        0      0        2 
  17  chr17_47833234   Sample    C    T        0      0        2 
  17  chr17_47833439     AAsi    C    G        0      0        2 
  17  chr17_47833439     AKia    C    G        0      0        2 
  17  chr17_47833439     AOna    C    G        0      0        2 
  17  chr17_47833439     ASom    C    G        0      0        2 
  17  chr17_47833439     HCab    C    G        1      2        2 
  17  chr17_47833439     HPrz    C    G        1      2        2 
  17  chr17_47833439     ZBoe    C    G        0      0        2 
  17  chr17_47833439     ZGre    C    G        0      0        2 
  17  chr17_47833439     ZHar    C    G        0      0        2 
  17  chr17_47833439   Sample    C    G        0      0        2 
  17  chr17_47835960     AAsi    T    C        1      2        2 
  17  chr17_47835960     AKia    T    C        1      2        2 
  17  chr17_47835960     AOna    T    C      0.5      1        2 
  17  chr17_47835960     ASom    T    C        1      2        2 
  17  chr17_47835960     HCab    T    C        0      0        2 
  17  chr17_47835960     HPrz    T    C        0      0        2 
  17  chr17_47835960     ZBoe    T    C        0      0        2 
  17  chr17_47835960     ZGre    T    C        0      0        2 
  17  chr17_47835960     ZHar    T    C        0      0        2 
  17  chr17_47835960   Sample    T    C        1      2        2 
  17  chr17_47840759     AAsi    A    G        0      0        2 
  17  chr17_47840759     AKia    A    G        0      0        2 
  17  chr17_47840759     AOna    A    G        0      0        2 
  17  chr17_47840759     ASom    A    G        0      0        2 
  17  chr17_47840759     HCab    A    G        1      2        2 
  17  chr17_47840759     HPrz    A    G        1      2        2 
  17  chr17_47840759     ZBoe    A    G        0      0        2 
  17  chr17_47840759     ZGre    A    G        0      0        2 
  17  chr17_47840759     ZHar    A    G        0      0        2 
  17  chr17_47840759   Sample    A    G        0      0        2 
  17  chr17_47847021     AAsi    C    A        1      2        2 
  17  chr17_47847021     AKia    C    A        0      0        2 
  17  chr17_47847021     AOna    C    A        0      0        2 
  17  chr17_47847021     ASom    C    A        1      2        2 
  17  chr17_47847021     HCab    C    A        0      0        2 
  17  chr17_47847021     HPrz    C    A        0      0        2 
  17  chr17_47847021     ZBoe    C    A        0      0        2 
  17  chr17_47847021     ZGre    C    A        0      0        2 
  17  chr17_47847021     ZHar    C    A        0      0        2 
  17  chr17_47847021   Sample    C    A        1      2        2 
  17  chr17_47848287     AAsi    T    C        0      0        2 
  17  chr17_47848287     AKia    T    C        0      0        2 
  17  chr17_47848287     AOna    T    C        0      0        2 
  17  chr17_47848287     ASom    T    C        0      0        2 
  17  chr17_47848287     HCab    T    C        1      2        2 
  17  chr17_47848287     HPrz    T    C        1      2        2 
  17  chr17_47848287     ZBoe    T    C        0      0        2 
  17  chr17_47848287     ZGre    T    C        0      0        2 
  17  chr17_47848287     ZHar    T    C        0      0        2 
  17  chr17_47848287   Sample    T    C        0      0        2 
  17  chr17_47849596     AAsi    C    T        0      0        2 
  17  chr17_47849596     AKia    C    T        0      0        2 
  17  chr17_47849596     AOna    C    T        0      0        2 
  17  chr17_47849596     ASom    C    T        0      0        2 
  17  chr17_47849596     HCab    C    T        1      2        2 
  17  chr17_47849596     HPrz    C    T        1      2        2 
  17  chr17_47849596     ZBoe    C    T        0      0        2 
  17  chr17_47849596     ZGre    C    T        0      0        2 
  17  chr17_47849596     ZHar    C    T        0      0        2 
  17  chr17_47849596   Sample    C    T        0      0        2 
  17  chr17_47854353     AAsi    G    A        0      0        2 
  17  chr17_47854353     AKia    G    A        0      0        2 
  17  chr17_47854353     AOna    G    A        0      0        2 
  17  chr17_47854353     ASom    G    A        0      0        2 
  17  chr17_47854353     HCab    G    A        0      0        2 
  17  chr17_47854353     HPrz    G    A        1      2        2 
  17  chr17_47854353     ZBoe    G    A        0      0        2 
  17  chr17_47854353     ZGre    G    A        0      0        2 
  17  chr17_47854353     ZHar    G    A        0      0        2 
  17  chr17_47854353   Sample    G    A        0      0        2 
  17  chr17_47856351     AAsi    C    T        0      0        2 
  17  chr17_47856351     AKia    C    T        0      0        2 
  17  chr17_47856351     AOna    C    T        0      0        2 
  17  chr17_47856351     ASom    C    T        0      0        2 
  17  chr17_47856351     HCab    C    T        1      2        2 
  17  chr17_47856351     HPrz    C    T        1      2        2 
  17  chr17_47856351     ZBoe    C    T        0      0        2 
  17  chr17_47856351     ZGre    C    T        0      0        2 
  17  chr17_47856351     ZHar    C    T        0      0        2 
  17  chr17_47856351   Sample    C    T        0      0        2 
  17  chr17_47859128     AAsi    T    G        0      0        2 
  17  chr17_47859128     AKia    T    G        0      0        2 
  17  chr17_47859128     AOna    T    G        0      0        2 
  17  chr17_47859128     ASom    T    G        0      0        2 
  17  chr17_47859128     HCab    T    G        0      0        2 
  17  chr17_47859128     HPrz    T    G        0      0        2 
  17  chr17_47859128     ZBoe    T    G        0      0        2 
  17  chr17_47859128     ZGre    T    G        0      0        2 
  17  chr17_47859128     ZHar    T    G        1      2        2 
  17  chr17_47859128   Sample    T    G        0      0        2 
  17  chr17_47862097     AAsi    A    G        0      0        2 
  17  chr17_47862097     AKia    A    G        0      0        2 
  17  chr17_47862097     AOna    A    G        0      0        2 
  17  chr17_47862097     ASom    A    G        0      0        2 
  17  chr17_47862097     HCab    A    G        1      2        2 
  17  chr17_47862097     HPrz    A    G        1      2        2 
  17  chr17_47862097     ZBoe    A    G        0      0        2 
  17  chr17_47862097     ZGre    A    G        0      0        2 
  17  chr17_47862097     ZHar    A    G        0      0        2 
  17  chr17_47862097   Sample    A    G        0      0        2 
  17  chr17_47865463     AAsi    T    C        0      0        2 
  17  chr17_47865463     AKia    T    C        0      0        2 
  17  chr17_47865463     AOna    T    C        0      0        2 
  17  chr17_47865463     ASom    T    C        0      0        2 
  17  chr17_47865463     HCab    T    C        1      2        2 
  17  chr17_47865463     HPrz    T    C        1      2        2 
  17  chr17_47865463     ZBoe    T    C        0      0        2 
  17  chr17_47865463     ZGre    T    C        0      0        2 
  17  chr17_47865463     ZHar    T    C        0      0        2 
  17  chr17_47865463   Sample    T    C        0      0        2 
  17  chr17_47865531     AAsi    T    C        0      0        2 
  17  chr17_47865531     AKia    T    C        1      2        2 
  17  chr17_47865531     AOna    T    C        0      0        2 
  17  chr17_47865531     ASom    T    C        0      0        2 
  17  chr17_47865531     HCab    T    C        0      0        2 
  17  chr17_47865531     HPrz    T    C        0      0        2 
  17  chr17_47865531     ZBoe    T    C        0      0        2 
  17  chr17_47865531     ZGre    T    C        0      0        2 
  17  chr17_47865531     ZHar    T    C        0      0        2 
  17  chr17_47865531   Sample    T    C        0      0        2 
  17  chr17_47871391     AAsi    T    A        0      0        2 
  17  chr17_47871391     AKia    T    A        0      0        2 
  17  chr17_47871391     AOna    T    A        0      0        2 
  17  chr17_47871391     ASom    T    A        0      0        2 
  17  chr17_47871391     HCab    T    A        0      0        2 
  17  chr17_47871391     HPrz    T    A        0      0        2 
  17  chr17_47871391     ZBoe    T    A        0      0        2 
  17  chr17_47871391     ZGre    T    A        0      0        2 
  17  chr17_47871391     ZHar    T    A        1      2        2 
  17  chr17_47871391   Sample    T    A        0      0        2 
  17  chr17_47875560     AAsi    G    A        0      0        2 
  17  chr17_47875560     AKia    G    A        0      0        2 
  17  chr17_47875560     AOna    G    A        0      0        2 
  17  chr17_47875560     ASom    G    A        0      0        2 
  17  chr17_47875560     HCab    G    A        1      2        2 
  17  chr17_47875560     HPrz    G    A        1      2        2 
  17  chr17_47875560     ZBoe    G    A        0      0        2 
  17  chr17_47875560     ZGre    G    A        0      0        2 
  17  chr17_47875560     ZHar    G    A        0      0        2 
  17  chr17_47875560   Sample    G    A        0      0        2 
  17  chr17_47880517     AAsi    C    T        0      0        2 
  17  chr17_47880517     AKia    C    T        1      2        2 
  17  chr17_47880517     AOna    C    T        0      0        2 
  17  chr17_47880517     ASom    C    T        0      0        2 
  17  chr17_47880517     HCab    C    T        0      0        2 
  17  chr17_47880517     HPrz    C    T        0      0        2 
  17  chr17_47880517     ZBoe    C    T        0      0        2 
  17  chr17_47880517     ZGre    C    T        0      0        2 
  17  chr17_47880517     ZHar    C    T        0      0        2 
  17  chr17_47880517   Sample    C    T        0      0        2 
  17  chr17_47881756     AAsi    C    T        0      0        2 
  17  chr17_47881756     AKia    C    T        0      0        2 
  17  chr17_47881756     AOna    C    T        0      0        2 
  17  chr17_47881756     ASom    C    T        0      0        2 
  17  chr17_47881756     HCab    C    T        1      2        2 
  17  chr17_47881756     HPrz    C    T        1      2        2 
  17  chr17_47881756     ZBoe    C    T        0      0        2 
  17  chr17_47881756     ZGre    C    T        0      0        2 
  17  chr17_47881756     ZHar    C    T        0      0        2 
  17  chr17_47881756   Sample    C    T        0      0        2 
  17  chr17_47881980     AAsi    A    G        0      0        2 
  17  chr17_47881980     AKia    A    G        0      0        2 
  17  chr17_47881980     AOna    A    G        0      0        2 
  17  chr17_47881980     ASom    A    G        0      0        2 
  17  chr17_47881980     HCab    A    G        0      0        2 
  17  chr17_47881980     HPrz    A    G        0      0        2 
  17  chr17_47881980     ZBoe    A    G        0      0        2 
  17  chr17_47881980     ZGre    A    G        0      0        2 
  17  chr17_47881980     ZHar    A    G        1      2        2 
  17  chr17_47881980   Sample    A    G        0      0        2 
  17  chr17_47884053     AAsi    T    C        0      0        2 
  17  chr17_47884053     AKia    T    C        0      0        2 
  17  chr17_47884053     AOna    T    C        0      0        2 
  17  chr17_47884053     ASom    T    C        0      0        2 
  17  chr17_47884053     HCab    T    C        1      2        2 
  17  chr17_47884053     HPrz    T    C        1      2        2 
  17  chr17_47884053     ZBoe    T    C        0      0        2 
  17  chr17_47884053     ZGre    T    C        0      0        2 
  17  chr17_47884053     ZHar    T    C        0      0        2 
  17  chr17_47884053   Sample    T    C        0      0        2 
  17  chr17_47888102     AAsi    C    A        0      0        2 
  17  chr17_47888102     AKia    C    A        0      0        2 
  17  chr17_47888102     AOna    C    A        0      0        2 
  17  chr17_47888102     ASom    C    A        0      0        2 
  17  chr17_47888102     HCab    C    A        0      0        2 
  17  chr17_47888102     HPrz    C    A        0      0        2 
  17  chr17_47888102     ZBoe    C    A        1      2        2 
  17  chr17_47888102     ZGre    C    A        0      0        2 
  17  chr17_47888102     ZHar    C    A        0      0        2 
  17  chr17_47888102   Sample    C    A        0      0        2 
  17  chr17_47894268     AAsi    T    C        0      0        2 
  17  chr17_47894268     AKia    T    C        0      0        2 
  17  chr17_47894268     AOna    T    C        0      0        2 
  17  chr17_47894268     ASom    T    C        0      0        2 
  17  chr17_47894268     HCab    T    C        1      2        2 
  17  chr17_47894268     HPrz    T    C        1      2        2 
  17  chr17_47894268     ZBoe    T    C        0      0        2 
  17  chr17_47894268     ZGre    T    C        0      0        2 
  17  chr17_47894268     ZHar    T    C        0      0        2 
  17  chr17_47894268   Sample    T    C        0      0        2 
  17  chr17_47894620     AAsi    T    C        0      0        2 
  17  chr17_47894620     AKia    T    C        0      0        2 
  17  chr17_47894620     AOna    T    C        0      0        2 
  17  chr17_47894620     ASom    T    C        0      0        2 
  17  chr17_47894620     HCab    T    C        1      2        2 
  17  chr17_47894620     HPrz    T    C        1      2        2 
  17  chr17_47894620     ZBoe    T    C        0      0        2 
  17  chr17_47894620     ZGre    T    C        0      0        2 
  17  chr17_47894620     ZHar    T    C        0      0        2 
  17  chr17_47894620   Sample    T    C        0      0        2 
  17  chr17_47906512     AAsi    T    C        0      0        2 
  17  chr17_47906512     AKia    T    C        0      0        2 
  17  chr17_47906512     AOna    T    C        0      0        2 
  17  chr17_47906512     ASom    T    C        0      0        2 
  17  chr17_47906512     HCab    T    C        0      0        2 
  17  chr17_47906512     HPrz    T    C        0      0        2 
  17  chr17_47906512     ZBoe    T    C      0.5      1        2 
  17  chr17_47906512     ZGre    T    C        0      0        2 
  17  chr17_47906512     ZHar    T    C        0      0        2 
  17  chr17_47906512   Sample    T    C        0      0        2 
  17  chr17_47908225     AAsi    A    C        0      0        2 
  17  chr17_47908225     AKia    A    C        0      0        2 
  17  chr17_47908225     AOna    A    C        0      0        2 
  17  chr17_47908225     ASom    A    C        0      0        2 
  17  chr17_47908225     HCab    A    C        0      0        2 
  17  chr17_47908225     HPrz    A    C        0      0        2 
  17  chr17_47908225     ZBoe    A    C        0      0        2 
  17  chr17_47908225     ZGre    A    C        0      0        2 
  17  chr17_47908225     ZHar    A    C        1      2        2 
  17  chr17_47908225   Sample    A    C        0      0        2 
  17  chr17_47918134     AAsi    G    C        1      2        2 
  17  chr17_47918134     AKia    G    C        0      0        2 
  17  chr17_47918134     AOna    G    C        0      0        2 
  17  chr17_47918134     ASom    G    C        0      0        2 
  17  chr17_47918134     HCab    G    C        0      0        2 
  17  chr17_47918134     HPrz    G    C        0      0        2 
  17  chr17_47918134     ZBoe    G    C        0      0        2 
  17  chr17_47918134     ZGre    G    C        0      0        2 
  17  chr17_47918134     ZHar    G    C        0      0        2 
  17  chr17_47918134   Sample    G    C        1      2        2 
  17  chr17_47922053     AAsi    C    T        0      0        2 
  17  chr17_47922053     AKia    C    T        0      0        2 
  17  chr17_47922053     AOna    C    T      0.5      1        2 
  17  chr17_47922053     ASom    C    T        0      0        2 
  17  chr17_47922053     HCab    C    T        0      0        2 
  17  chr17_47922053     HPrz    C    T        0      0        2 
  17  chr17_47922053     ZBoe    C    T        0      0        2 
  17  chr17_47922053     ZGre    C    T        0      0        2 
  17  chr17_47922053     ZHar    C    T        0      0        2 
  17  chr17_47922053   Sample    C    T        0      0        2 
  17  chr17_47924239     AAsi    T    G        0      0        2 
  17  chr17_47924239     AKia    T    G        0      0        2 
  17  chr17_47924239     AOna    T    G      0.5      1        2 
  17  chr17_47924239     ASom    T    G        0      0        2 
  17  chr17_47924239     HCab    T    G        0      0        2 
  17  chr17_47924239     HPrz    T    G        0      0        2 
  17  chr17_47924239     ZBoe    T    G        0      0        2 
  17  chr17_47924239     ZGre    T    G        0      0        2 
  17  chr17_47924239     ZHar    T    G        0      0        2 
  17  chr17_47924239   Sample    T    G        0      0        2 
  17  chr17_47926326     AAsi    T    C        0      0        2 
  17  chr17_47926326     AKia    T    C        0      0        2 
  17  chr17_47926326     AOna    T    C        0      0        2 
  17  chr17_47926326     ASom    T    C        0      0        2 
  17  chr17_47926326     HCab    T    C        0      0        2 
  17  chr17_47926326     HPrz    T    C        0      0        2 
  17  chr17_47926326     ZBoe    T    C        0      0        2 
  17  chr17_47926326     ZGre    T    C        0      0        2 
  17  chr17_47926326     ZHar    T    C        1      2        2 
  17  chr17_47926326   Sample    T    C        0      0        2 
  17  chr17_47932090     AAsi    C    T        0      0        2 
  17  chr17_47932090     AKia    C    T        0      0        2 
  17  chr17_47932090     AOna    C    T        0      0        2 
  17  chr17_47932090     ASom    C    T        0      0        2 
  17  chr17_47932090     HCab    C    T        1      2        2 
  17  chr17_47932090     HPrz    C    T        1      2        2 
  17  chr17_47932090     ZBoe    C    T        0      0        2 
  17  chr17_47932090     ZGre    C    T        0      0        2 
  17  chr17_47932090     ZHar    C    T        0      0        2 
  17  chr17_47932090   Sample    C    T        0      0        2 
  17  chr17_47939120     AAsi    C    T      0.5      1        2 
  17  chr17_47939120     AKia    C    T        0      0        2 
  17  chr17_47939120     AOna    C    T        0      0        2 
  17  chr17_47939120     ASom    C    T        0      0        2 
  17  chr17_47939120     HCab    C    T        0      0        2 
  17  chr17_47939120     HPrz    C    T        0      0        2 
  17  chr17_47939120     ZBoe    C    T        0      0        2 
  17  chr17_47939120     ZGre    C    T        0      0        2 
  17  chr17_47939120     ZHar    C    T        0      0        2 
  17  chr17_47939120   Sample    C    T        1      2        2 
  17  chr17_47943411     AAsi    G    A        0      0        2 
  17  chr17_47943411     AKia    G    A        0      0        2 
  17  chr17_47943411     AOna    G    A      0.5      1        2 
  17  chr17_47943411     ASom    G    A        0      0        2 
  17  chr17_47943411     HCab    G    A        0      0        2 
  17  chr17_47943411     HPrz    G    A        0      0        2 
  17  chr17_47943411     ZBoe    G    A        0      0        2 
  17  chr17_47943411     ZGre    G    A        0      0        2 
  17  chr17_47943411     ZHar    G    A        0      0        2 
  17  chr17_47943411   Sample    G    A        0      0        2 
  17  chr17_47945476     AAsi    T    A        0      0        2 
  17  chr17_47945476     AKia    T    A        0      0        2 
  17  chr17_47945476     AOna    T    A        0      0        2 
  17  chr17_47945476     ASom    T    A        0      0        2 
  17  chr17_47945476     HCab    T    A        0      0        2 
  17  chr17_47945476     HPrz    T    A        0      0        2 
  17  chr17_47945476     ZBoe    T    A      0.5      1        2 
  17  chr17_47945476     ZGre    T    A        0      0        2 
  17  chr17_47945476     ZHar    T    A        0      0        2 
  17  chr17_47945476   Sample    T    A        0      0        2 
  17  chr17_47945553     AAsi    C    G        0      0        2 
  17  chr17_47945553     AKia    C    G        0      0        2 
  17  chr17_47945553     AOna    C    G        0      0        2 
  17  chr17_47945553     ASom    C    G        0      0        2 
  17  chr17_47945553     HCab    C    G        0      0        2 
  17  chr17_47945553     HPrz    C    G        0      0        2 
  17  chr17_47945553     ZBoe    C    G        0      0        2 
  17  chr17_47945553     ZGre    C    G      0.5      1        2 
  17  chr17_47945553     ZHar    C    G        0      0        2 
  17  chr17_47945553   Sample    C    G        0      0        2 
  17  chr17_47959304     AAsi    C    T        0      0        2 
  17  chr17_47959304     AKia    C    T        0      0        2 
  17  chr17_47959304     AOna    C    T        0      0        2 
  17  chr17_47959304     ASom    C    T        0      0        2 
  17  chr17_47959304     HCab    C    T      0.5      1        2 
  17  chr17_47959304     HPrz    C    T        0      0        2 
  17  chr17_47959304     ZBoe    C    T        0      0        2 
  17  chr17_47959304     ZGre    C    T        0      0        2 
  17  chr17_47959304     ZHar    C    T        0      0        2 
  17  chr17_47959304   Sample    C    T        0      0        2 
  17  chr17_47961513     AAsi    A    G        0      0        2 
  17  chr17_47961513     AKia    A    G        0      0        2 
  17  chr17_47961513     AOna    A    G      0.5      1        2 
  17  chr17_47961513     ASom    A    G        0      0        2 
  17  chr17_47961513     HCab    A    G        0      0        2 
  17  chr17_47961513     HPrz    A    G        0      0        2 
  17  chr17_47961513     ZBoe    A    G        0      0        2 
  17  chr17_47961513     ZGre    A    G        0      0        2 
  17  chr17_47961513     ZHar    A    G        0      0        2 
  17  chr17_47961513   Sample    A    G        0      0        2 
  17  chr17_47969652     AAsi    G    A        0      0        2 
  17  chr17_47969652     AKia    G    A        0      0        2 
  17  chr17_47969652     AOna    G    A        0      0        2 
  17  chr17_47969652     ASom    G    A        0      0        2 
  17  chr17_47969652     HCab    G    A        1      2        2 
  17  chr17_47969652     HPrz    G    A        1      2        2 
  17  chr17_47969652     ZBoe    G    A        0      0        2 
  17  chr17_47969652     ZGre    G    A        0      0        2 
  17  chr17_47969652     ZHar    G    A        0      0        2 
  17  chr17_47969652   Sample    G    A        0      0        2 
  17  chr17_47971906     AAsi    T    C        0      0        2 
  17  chr17_47971906     AKia    T    C        0      0        2 
  17  chr17_47971906     AOna    T    C        0      0        2 
  17  chr17_47971906     ASom    T    C        0      0        2 
  17  chr17_47971906     HCab    T    C      0.5      1        2 
  17  chr17_47971906     HPrz    T    C        0      0        2 
  17  chr17_47971906     ZBoe    T    C        0      0        2 
  17  chr17_47971906     ZGre    T    C        0      0        2 
  17  chr17_47971906     ZHar    T    C        0      0        2 
  17  chr17_47971906   Sample    T    C        0      0        2 
  17  chr17_47982515     AAsi    T    C        0      0        2 
  17  chr17_47982515     AKia    T    C        0      0        2 
  17  chr17_47982515     AOna    T    C      0.5      1        2 
  17  chr17_47982515     ASom    T    C        0      0        2 
  17  chr17_47982515     HCab    T    C        0      0        2 
  17  chr17_47982515     HPrz    T    C        0      0        2 
  17  chr17_47982515     ZBoe    T    C        0      0        2 
  17  chr17_47982515     ZGre    T    C        0      0        2 
  17  chr17_47982515     ZHar    T    C        0      0        2 
  17  chr17_47982515   Sample    T    C        0      0        2 
  17  chr17_47989136     AAsi    C    T        1      2        2 
  17  chr17_47989136     AKia    C    T        0      0        2 
  17  chr17_47989136     AOna    C    T        0      0        2 
  17  chr17_47989136     ASom    C    T        1      2        2 
  17  chr17_47989136     HCab    C    T        0      0        2 
  17  chr17_47989136     HPrz    C    T        0      0        2 
  17  chr17_47989136     ZBoe    C    T        0      0        2 
  17  chr17_47989136     ZGre    C    T        0      0        2 
  17  chr17_47989136     ZHar    C    T        0      0        2 
  17  chr17_47989136   Sample    C    T        1      2        2 
  17  chr17_47989217     AAsi    C    T        0      0        2 
  17  chr17_47989217     AKia    C    T        0      0        2 
  17  chr17_47989217     AOna    C    T        0      0        2 
  17  chr17_47989217     ASom    C    T        0      0        2 
  17  chr17_47989217     HCab    C    T        0      0        2 
  17  chr17_47989217     HPrz    C    T        0      0        2 
  17  chr17_47989217     ZBoe    C    T        0      0        2 
  17  chr17_47989217     ZGre    C    T        0      0        2 
  17  chr17_47989217     ZHar    C    T        1      2        2 
  17  chr17_47989217   Sample    C    T        0      0        2 
  17  chr17_47996240     AAsi    A    G        0      0        2 
  17  chr17_47996240     AKia    A    G        0      0        2 
  17  chr17_47996240     AOna    A    G        0      0        2 
  17  chr17_47996240     ASom    A    G        0      0        2 
  17  chr17_47996240     HCab    A    G        0      0        2 
  17  chr17_47996240     HPrz    A    G        0      0        2 
  17  chr17_47996240     ZBoe    A    G        1      2        2 
  17  chr17_47996240     ZGre    A    G        0      0        2 
  17  chr17_47996240     ZHar    A    G        0      0        2 
  17  chr17_47996240   Sample    A    G        0      0        2 
  17  chr17_47997441     AAsi    T    C        0      0        2 
  17  chr17_47997441     AKia    T    C        0      0        2 
  17  chr17_47997441     AOna    T    C        0      0        2 
  17  chr17_47997441     ASom    T    C        0      0        2 
  17  chr17_47997441     HCab    T    C        1      2        2 
  17  chr17_47997441     HPrz    T    C        1      2        2 
  17  chr17_47997441     ZBoe    T    C        0      0        2 
  17  chr17_47997441     ZGre    T    C        0      0        2 
  17  chr17_47997441     ZHar    T    C        0      0        2 
  17  chr17_47997441   Sample    T    C        0      0        2 
  17  chr17_48002031     AAsi    T    C        0      0        2 
  17  chr17_48002031     AKia    T    C      0.5      1        2 
  17  chr17_48002031     AOna    T    C        0      0        2 
  17  chr17_48002031     ASom    T    C        0      0        2 
  17  chr17_48002031     HCab    T    C        0      0        2 
  17  chr17_48002031     HPrz    T    C        0      0        2 
  17  chr17_48002031     ZBoe    T    C        0      0        2 
  17  chr17_48002031     ZGre    T    C        0      0        2 
  17  chr17_48002031     ZHar    T    C        0      0        2 
  17  chr17_48002031   Sample    T    C        0      0        2 
  17  chr17_48007422     AAsi    T    C        1      2        2 
  17  chr17_48007422     AKia    T    C        0      0        2 
  17  chr17_48007422     AOna    T    C        0      0        2 
  17  chr17_48007422     ASom    T    C        1      2        2 
  17  chr17_48007422     HCab    T    C        0      0        2 
  17  chr17_48007422     HPrz    T    C        0      0        2 
  17  chr17_48007422     ZBoe    T    C        0      0        2 
  17  chr17_48007422     ZGre    T    C        0      0        2 
  17  chr17_48007422     ZHar    T    C        0      0        2 
  17  chr17_48007422   Sample    T    C        1      2        2 
  17  chr17_48011868     AAsi    C    A        0      0        2 
  17  chr17_48011868     AKia    C    A        1      2        2 
  17  chr17_48011868     AOna    C    A        0      0        2 
  17  chr17_48011868     ASom    C    A        0      0        2 
  17  chr17_48011868     HCab    C    A        0      0        2 
  17  chr17_48011868     HPrz    C    A        0      0        2 
  17  chr17_48011868     ZBoe    C    A        0      0        2 
  17  chr17_48011868     ZGre    C    A        0      0        2 
  17  chr17_48011868     ZHar    C    A        0      0        2 
  17  chr17_48011868   Sample    C    A        0      0        2 
  17  chr17_48017302     AAsi    C    T        1      2        2 
  17  chr17_48017302     AKia    C    T        0      0        2 
  17  chr17_48017302     AOna    C    T        1      2        2 
  17  chr17_48017302     ASom    C    T        1      2        2 
  17  chr17_48017302     HCab    C    T        0      0        2 
  17  chr17_48017302     HPrz    C    T        0      0        2 
  17  chr17_48017302     ZBoe    C    T        0      0        2 
  17  chr17_48017302     ZGre    C    T        0      0        2 
  17  chr17_48017302     ZHar    C    T        0      0        2 
  17  chr17_48017302   Sample    C    T        1      2        2 
  17  chr17_48020705     AAsi    A    G        0      0        2 
  17  chr17_48020705     AKia    A    G        0      0        2 
  17  chr17_48020705     AOna    A    G        0      0        2 
  17  chr17_48020705     ASom    A    G        0      0        2 
  17  chr17_48020705     HCab    A    G        0      0        2 
  17  chr17_48020705     HPrz    A    G        0      0        2 
  17  chr17_48020705     ZBoe    A    G      0.5      1        2 
  17  chr17_48020705     ZGre    A    G        0      0        2 
  17  chr17_48020705     ZHar    A    G        0      0        2 
  17  chr17_48020705   Sample    A    G        0      0        2 
  17  chr17_48036627     AAsi    T    C        0      0        2 
  17  chr17_48036627     AKia    T    C        0      0        2 
  17  chr17_48036627     AOna    T    C        0      0        2 
  17  chr17_48036627     ASom    T    C        0      0        2 
  17  chr17_48036627     HCab    T    C        0      0        2 
  17  chr17_48036627     HPrz    T    C        0      0        2 
  17  chr17_48036627     ZBoe    T    C        0      0        2 
  17  chr17_48036627     ZGre    T    C        0      0        2 
  17  chr17_48036627     ZHar    T    C        1      2        2 
  17  chr17_48036627   Sample    T    C        0      0        2 
  17  chr17_48039350     AAsi    G    A        0      0        2 
  17  chr17_48039350     AKia    G    A        0      0        2 
  17  chr17_48039350     AOna    G    A        0      0        2 
  17  chr17_48039350     ASom    G    A        0      0        2 
  17  chr17_48039350     HCab    G    A        1      2        2 
  17  chr17_48039350     HPrz    G    A        1      2        2 
  17  chr17_48039350     ZBoe    G    A        0      0        2 
  17  chr17_48039350     ZGre    G    A        0      0        2 
  17  chr17_48039350     ZHar    G    A        0      0        2 
  17  chr17_48039350   Sample    G    A        0      0        2 
  17  chr17_48040779     AAsi    C    T        0      0        2 
  17  chr17_48040779     AKia    C    T        0      0        2 
  17  chr17_48040779     AOna    C    T        0      0        2 
  17  chr17_48040779     ASom    C    T        0      0        2 
  17  chr17_48040779     HCab    C    T        0      0        2 
  17  chr17_48040779     HPrz    C    T        0      0        2 
  17  chr17_48040779     ZBoe    C    T      0.5      1        2 
  17  chr17_48040779     ZGre    C    T        0      0        2 
  17  chr17_48040779     ZHar    C    T        0      0        2 
  17  chr17_48040779   Sample    C    T        0      0        2 
  17  chr17_48040981     AAsi    C    A        0      0        2 
  17  chr17_48040981     AKia    C    A        0      0        2 
  17  chr17_48040981     AOna    C    A        0      0        2 
  17  chr17_48040981     ASom    C    A        0      0        2 
  17  chr17_48040981     HCab    C    A        0      0        2 
  17  chr17_48040981     HPrz    C    A      0.5      1        2 
  17  chr17_48040981     ZBoe    C    A        0      0        2 
  17  chr17_48040981     ZGre    C    A        0      0        2 
  17  chr17_48040981     ZHar    C    A        0      0        2 
  17  chr17_48040981   Sample    C    A        0      0        2 
  17  chr17_48045343     AAsi    C    T        0      0        2 
  17  chr17_48045343     AKia    C    T        0      0        2 
  17  chr17_48045343     AOna    C    T        0      0        2 
  17  chr17_48045343     ASom    C    T        0      0        2 
  17  chr17_48045343     HCab    C    T        0      0        2 
  17  chr17_48045343     HPrz    C    T        0      0        2 
  17  chr17_48045343     ZBoe    C    T        0      0        2 
  17  chr17_48045343     ZGre    C    T        0      0        2 
  17  chr17_48045343     ZHar    C    T        1      2        2 
  17  chr17_48045343   Sample    C    T        0      0        2 
  17  chr17_48047377     AAsi    G    A        0      0        2 
  17  chr17_48047377     AKia    G    A        0      0        2 
  17  chr17_48047377     AOna    G    A        0      0        2 
  17  chr17_48047377     ASom    G    A        0      0        2 
  17  chr17_48047377     HCab    G    A        0      0        2 
  17  chr17_48047377     HPrz    G    A        0      0        2 
  17  chr17_48047377     ZBoe    G    A      0.5      1        2 
  17  chr17_48047377     ZGre    G    A        0      0        2 
  17  chr17_48047377     ZHar    G    A        0      0        2 
  17  chr17_48047377   Sample    G    A        0      0        2 
  17  chr17_48054086     AAsi    T    G        1      2        2 
  17  chr17_48054086     AKia    T    G        0      0        2 
  17  chr17_48054086     AOna    T    G        0      0        2 
  17  chr17_48054086     ASom    T    G        0      0        2 
  17  chr17_48054086     HCab    T    G        0      0        2 
  17  chr17_48054086     HPrz    T    G        0      0        2 
  17  chr17_48054086     ZBoe    T    G        0      0        2 
  17  chr17_48054086     ZGre    T    G        0      0        2 
  17  chr17_48054086     ZHar    T    G        0      0        2 
  17  chr17_48054086   Sample    T    G        1      2        2 
  17  chr17_48063523     AAsi    A    G        0      0        2 
  17  chr17_48063523     AKia    A    G        0      0        2 
  17  chr17_48063523     AOna    A    G        0      0        2 
  17  chr17_48063523     ASom    A    G        0      0        2 
  17  chr17_48063523     HCab    A    G        0      0        2 
  17  chr17_48063523     HPrz    A    G      0.5      1        2 
  17  chr17_48063523     ZBoe    A    G        0      0        2 
  17  chr17_48063523     ZGre    A    G        0      0        2 
  17  chr17_48063523     ZHar    A    G        0      0        2 
  17  chr17_48063523   Sample    A    G        0      0        2 
  17  chr17_48070369     AAsi    C    T        0      0        2 
  17  chr17_48070369     AKia    C    T        0      0        2 
  17  chr17_48070369     AOna    C    T        0      0        2 
  17  chr17_48070369     ASom    C    T        0      0        2 
  17  chr17_48070369     HCab    C    T        1      2        2 
  17  chr17_48070369     HPrz    C    T        1      2        2 
  17  chr17_48070369     ZBoe    C    T        0      0        2 
  17  chr17_48070369     ZGre    C    T        0      0        2 
  17  chr17_48070369     ZHar    C    T        0      0        2 
  17  chr17_48070369   Sample    C    T        0      0        2 
  17  chr17_48077465     AAsi    A    G        0      0        2 
  17  chr17_48077465     AKia    A    G        0      0        2 
  17  chr17_48077465     AOna    A    G        0      0        2 
  17  chr17_48077465     ASom    A    G      0.5      1        2 
  17  chr17_48077465     HCab    A    G        0      0        2 
  17  chr17_48077465     HPrz    A    G        0      0        2 
  17  chr17_48077465     ZBoe    A    G        0      0        2 
  17  chr17_48077465     ZGre    A    G        0      0        2 
  17  chr17_48077465     ZHar    A    G        0      0        2 
  17  chr17_48077465   Sample    A    G        0      0        2 
  17  chr17_48078459     AAsi    T    C        0      0        2 
  17  chr17_48078459     AKia    T    C        0      0        2 
  17  chr17_48078459     AOna    T    C        0      0        2 
  17  chr17_48078459     ASom    T    C        0      0        2 
  17  chr17_48078459     HCab    T    C      0.5      1        2 
  17  chr17_48078459     HPrz    T    C        0      0        2 
  17  chr17_48078459     ZBoe    T    C        0      0        2 
  17  chr17_48078459     ZGre    T    C        0      0        2 
  17  chr17_48078459     ZHar    T    C        0      0        2 
  17  chr17_48078459   Sample    T    C        0      0        2 
  17  chr17_48084505     AAsi    G    A        0      0        2 
  17  chr17_48084505     AKia    G    A        0      0        2 
  17  chr17_48084505     AOna    G    A        0      0        2 
  17  chr17_48084505     ASom    G    A        0      0        2 
  17  chr17_48084505     HCab    G    A        0      0        2 
  17  chr17_48084505     HPrz    G    A        0      0        2 
  17  chr17_48084505     ZBoe    G    A        1      2        2 
  17  chr17_48084505     ZGre    G    A        0      0        2 
  17  chr17_48084505     ZHar    G    A        0      0        2 
  17  chr17_48084505   Sample    G    A        0      0        2 
  17  chr17_48088511     AAsi    T    C        0      0        2 
  17  chr17_48088511     AKia    T    C        0      0        2 
  17  chr17_48088511     AOna    T    C        0      0        2 
  17  chr17_48088511     ASom    T    C        0      0        2 
  17  chr17_48088511     HCab    T    C        0      0        2 
  17  chr17_48088511     HPrz    T    C        0      0        2 
  17  chr17_48088511     ZBoe    T    C        0      0        2 
  17  chr17_48088511     ZGre    T    C        0      0        2 
  17  chr17_48088511     ZHar    T    C        1      2        2 
  17  chr17_48088511   Sample    T    C        0      0        2 
  17  chr17_48091279     AAsi    T    G        1      2        2 
  17  chr17_48091279     AKia    T    G        0      0        2 
  17  chr17_48091279     AOna    T    G        0      0        2 
  17  chr17_48091279     ASom    T    G        1      2        2 
  17  chr17_48091279     HCab    T    G        0      0        2 
  17  chr17_48091279     HPrz    T    G        0      0        2 
  17  chr17_48091279     ZBoe    T    G        0      0        2 
  17  chr17_48091279     ZGre    T    G        0      0        2 
  17  chr17_48091279     ZHar    T    G        0      0        2 
  17  chr17_48091279   Sample    T    G        1      2        2 
  17  chr17_48109232     AAsi    A    G        0      0        2 
  17  chr17_48109232     AKia    A    G        0      0        2 
  17  chr17_48109232     AOna    A    G        0      0        2 
  17  chr17_48109232     ASom    A    G        0      0        2 
  17  chr17_48109232     HCab    A    G        1      2        2 
  17  chr17_48109232     HPrz    A    G        1      2        2 
  17  chr17_48109232     ZBoe    A    G        0      0        2 
  17  chr17_48109232     ZGre    A    G        0      0        2 
  17  chr17_48109232     ZHar    A    G        0      0        2 
  17  chr17_48109232   Sample    A    G        0      0        2 
  17  chr17_48109281     AAsi    C    A        0      0        2 
  17  chr17_48109281     AKia    C    A        0      0        2 
  17  chr17_48109281     AOna    C    A      0.5      1        2 
  17  chr17_48109281     ASom    C    A        0      0        2 
  17  chr17_48109281     HCab    C    A        0      0        2 
  17  chr17_48109281     HPrz    C    A        0      0        2 
  17  chr17_48109281     ZBoe    C    A        0      0        2 
  17  chr17_48109281     ZGre    C    A        0      0        2 
  17  chr17_48109281     ZHar    C    A        0      0        2 
  17  chr17_48109281   Sample    C    A        0      0        2 
  17  chr17_48116154     AAsi    C    A      0.5      1        2 
  17  chr17_48116154     AKia    C    A        0      0        2 
  17  chr17_48116154     AOna    C    A        0      0        2 
  17  chr17_48116154     ASom    C    A        0      0        2 
  17  chr17_48116154     HCab    C    A        0      0        2 
  17  chr17_48116154     HPrz    C    A        0      0        2 
  17  chr17_48116154     ZBoe    C    A        0      0        2 
  17  chr17_48116154     ZGre    C    A        0      0        2 
  17  chr17_48116154     ZHar    C    A        0      0        2 
  17  chr17_48116154   Sample    C    A        1      2        2 
  17  chr17_48116400     AAsi    C    A        0      0        2 
  17  chr17_48116400     AKia    C    A        0      0        2 
  17  chr17_48116400     AOna    C    A      0.5      1        2 
  17  chr17_48116400     ASom    C    A        0      0        2 
  17  chr17_48116400     HCab    C    A        0      0        2 
  17  chr17_48116400     HPrz    C    A        0      0        2 
  17  chr17_48116400     ZBoe    C    A        0      0        2 
  17  chr17_48116400     ZGre    C    A        0      0        2 
  17  chr17_48116400     ZHar    C    A        0      0        2 
  17  chr17_48116400   Sample    C    A        0      0        2 
  17  chr17_48122932     AAsi    A    C        0      0        2 
  17  chr17_48122932     AKia    A    C        0      0        2 
  17  chr17_48122932     AOna    A    C      0.5      1        2 
  17  chr17_48122932     ASom    A    C        0      0        2 
  17  chr17_48122932     HCab    A    C        0      0        2 
  17  chr17_48122932     HPrz    A    C        0      0        2 
  17  chr17_48122932     ZBoe    A    C        0      0        2 
  17  chr17_48122932     ZGre    A    C        0      0        2 
  17  chr17_48122932     ZHar    A    C        0      0        2 
  17  chr17_48122932   Sample    A    C        0      0        2 
  17  chr17_48126039     AAsi    A    G        0      0        2 
  17  chr17_48126039     AKia    A    G        0      0        2 
  17  chr17_48126039     AOna    A    G        0      0        2 
  17  chr17_48126039     ASom    A    G        0      0        2 
  17  chr17_48126039     HCab    A    G        1      2        2 
  17  chr17_48126039     HPrz    A    G        1      2        2 
  17  chr17_48126039     ZBoe    A    G        0      0        2 
  17  chr17_48126039     ZGre    A    G        0      0        2 
  17  chr17_48126039     ZHar    A    G        0      0        2 
  17  chr17_48126039   Sample    A    G        0      0        2 
  17  chr17_48127130     AAsi    G    A        0      0        2 
  17  chr17_48127130     AKia    G    A        0      0        2 
  17  chr17_48127130     AOna    G    A        0      0        2 
  17  chr17_48127130     ASom    G    A        0      0        2 
  17  chr17_48127130     HCab    G    A        1      2        2 
  17  chr17_48127130     HPrz    G    A        1      2        2 
  17  chr17_48127130     ZBoe    G    A        0      0        2 
  17  chr17_48127130     ZGre    G    A        0      0        2 
  17  chr17_48127130     ZHar    G    A        0      0        2 
  17  chr17_48127130   Sample    G    A        0      0        2 
  17  chr17_48128611     AAsi    C    T        0      0        2 
  17  chr17_48128611     AKia    C    T        0      0        2 
  17  chr17_48128611     AOna    C    T        0      0        2 
  17  chr17_48128611     ASom    C    T        0      0        2 
  17  chr17_48128611     HCab    C    T        0      0        2 
  17  chr17_48128611     HPrz    C    T        0      0        2 
  17  chr17_48128611     ZBoe    C    T        0      0        2 
  17  chr17_48128611     ZGre    C    T      0.5      1        2 
  17  chr17_48128611     ZHar    C    T        0      0        2 
  17  chr17_48128611   Sample    C    T        0      0        2 
  17  chr17_48136867     AAsi    C    T        0      0        2 
  17  chr17_48136867     AKia    C    T        1      2        2 
  17  chr17_48136867     AOna    C    T        1      2        2 
  17  chr17_48136867     ASom    C    T        0      0        2 
  17  chr17_48136867     HCab    C    T        0      0        2 
  17  chr17_48136867     HPrz    C    T        0      0        2 
  17  chr17_48136867     ZBoe    C    T        0      0        2 
  17  chr17_48136867     ZGre    C    T        0      0        2 
  17  chr17_48136867     ZHar    C    T        0      0        2 
  17  chr17_48136867   Sample    C    T        0      0        2 
  17  chr17_48144789     AAsi    T    C        1      2        2 
  17  chr17_48144789     AKia    T    C        0      0        2 
  17  chr17_48144789     AOna    T    C        0      0        2 
  17  chr17_48144789     ASom    T    C        1      2        2 
  17  chr17_48144789     HCab    T    C        0      0        2 
  17  chr17_48144789     HPrz    T    C        0      0        2 
  17  chr17_48144789     ZBoe    T    C        0      0        2 
  17  chr17_48144789     ZGre    T    C        0      0        2 
  17  chr17_48144789     ZHar    T    C        0      0        2 
  17  chr17_48144789   Sample    T    C        1      2        2 
  17  chr17_48145279     AAsi    A    G        0      0        2 
  17  chr17_48145279     AKia    A    G        0      0        2 
  17  chr17_48145279     AOna    A    G        0      0        2 
  17  chr17_48145279     ASom    A    G        0      0        2 
  17  chr17_48145279     HCab    A    G        1      2        2 
  17  chr17_48145279     HPrz    A    G        1      2        2 
  17  chr17_48145279     ZBoe    A    G        0      0        2 
  17  chr17_48145279     ZGre    A    G        0      0        2 
  17  chr17_48145279     ZHar    A    G        0      0        2 
  17  chr17_48145279   Sample    A    G        0      0        2 
  17  chr17_48150623     AAsi    A    C        0      0        2 
  17  chr17_48150623     AKia    A    C        0      0        2 
  17  chr17_48150623     AOna    A    C        0      0        2 
  17  chr17_48150623     ASom    A    C        0      0        2 
  17  chr17_48150623     HCab    A    C        0      0        2 
  17  chr17_48150623     HPrz    A    C        0      0        2 
  17  chr17_48150623     ZBoe    A    C        0      0        2 
  17  chr17_48150623     ZGre    A    C      0.5      1        2 
  17  chr17_48150623     ZHar    A    C        0      0        2 
  17  chr17_48150623   Sample    A    C        0      0        2 
  17  chr17_48155232     AAsi    G    A        0      0        2 
  17  chr17_48155232     AKia    G    A      0.5      1        2 
  17  chr17_48155232     AOna    G    A        0      0        2 
  17  chr17_48155232     ASom    G    A        0      0        2 
  17  chr17_48155232     HCab    G    A        0      0        2 
  17  chr17_48155232     HPrz    G    A        0      0        2 
  17  chr17_48155232     ZBoe    G    A        0      0        2 
  17  chr17_48155232     ZGre    G    A        0      0        2 
  17  chr17_48155232     ZHar    G    A        0      0        2 
  17  chr17_48155232   Sample    G    A        0      0        2 
  17  chr17_48156798     AAsi    G    C        1      2        2 
  17  chr17_48156798     AKia    G    C        0      0        2 
  17  chr17_48156798     AOna    G    C        0      0        2 
  17  chr17_48156798     ASom    G    C        1      2        2 
  17  chr17_48156798     HCab    G    C        0      0        2 
  17  chr17_48156798     HPrz    G    C        0      0        2 
  17  chr17_48156798     ZBoe    G    C        0      0        2 
  17  chr17_48156798     ZGre    G    C        0      0        2 
  17  chr17_48156798     ZHar    G    C        0      0        2 
  17  chr17_48156798   Sample    G    C        1      2        2 
  17  chr17_48172047     AAsi    A    C        0      0        2 
  17  chr17_48172047     AKia    A    C        0      0        2 
  17  chr17_48172047     AOna    A    C        0      0        2 
  17  chr17_48172047     ASom    A    C        0      0        2 
  17  chr17_48172047     HCab    A    C        0      0        2 
  17  chr17_48172047     HPrz    A    C        0      0        2 
  17  chr17_48172047     ZBoe    A    C      0.5      1        2 
  17  chr17_48172047     ZGre    A    C        0      0        2 
  17  chr17_48172047     ZHar    A    C        0      0        2 
  17  chr17_48172047   Sample    A    C        0      0        2 
  17  chr17_48172164     AAsi    C    G        0      0        2 
  17  chr17_48172164     AKia    C    G        0      0        2 
  17  chr17_48172164     AOna    C    G        0      0        2 
  17  chr17_48172164     ASom    C    G        0      0        2 
  17  chr17_48172164     HCab    C    G        1      2        2 
  17  chr17_48172164     HPrz    C    G        1      2        2 
  17  chr17_48172164     ZBoe    C    G        0      0        2 
  17  chr17_48172164     ZGre    C    G        0      0        2 
  17  chr17_48172164     ZHar    C    G        0      0        2 
  17  chr17_48172164   Sample    C    G        0      0        2 
  17  chr17_48176718     AAsi    C    T        0      0        2 
  17  chr17_48176718     AKia    C    T        0      0        2 
  17  chr17_48176718     AOna    C    T        0      0        2 
  17  chr17_48176718     ASom    C    T        0      0        2 
  17  chr17_48176718     HCab    C    T        0      0        2 
  17  chr17_48176718     HPrz    C    T        0      0        2 
  17  chr17_48176718     ZBoe    C    T        1      2        2 
  17  chr17_48176718     ZGre    C    T        0      0        2 
  17  chr17_48176718     ZHar    C    T        0      0        2 
  17  chr17_48176718   Sample    C    T        0      0        2 
  17  chr17_48178737     AAsi    A    G      0.5      1        2 
  17  chr17_48178737     AKia    A    G        0      0        2 
  17  chr17_48178737     AOna    A    G        0      0        2 
  17  chr17_48178737     ASom    A    G        0      0        2 
  17  chr17_48178737     HCab    A    G        0      0        2 
  17  chr17_48178737     HPrz    A    G        0      0        2 
  17  chr17_48178737     ZBoe    A    G        0      0        2 
  17  chr17_48178737     ZGre    A    G        0      0        2 
  17  chr17_48178737     ZHar    A    G        0      0        2 
  17  chr17_48178737   Sample    A    G        1      2        2 
  17  chr17_48178862     AAsi    G    A      0.5      1        2 
  17  chr17_48178862     AKia    G    A        0      0        2 
  17  chr17_48178862     AOna    G    A        0      0        2 
  17  chr17_48178862     ASom    G    A        0      0        2 
  17  chr17_48178862     HCab    G    A        0      0        2 
  17  chr17_48178862     HPrz    G    A        0      0        2 
  17  chr17_48178862     ZBoe    G    A        0      0        2 
  17  chr17_48178862     ZGre    G    A        0      0        2 
  17  chr17_48178862     ZHar    G    A        0      0        2 
  17  chr17_48178862   Sample    G    A        1      2        2 
  17  chr17_48189423     AAsi    C    A        0      0        2 
  17  chr17_48189423     AKia    C    A        0      0        2 
  17  chr17_48189423     AOna    C    A        0      0        2 
  17  chr17_48189423     ASom    C    A        0      0        2 
  17  chr17_48189423     HCab    C    A        1      2        2 
  17  chr17_48189423     HPrz    C    A        1      2        2 
  17  chr17_48189423     ZBoe    C    A        0      0        2 
  17  chr17_48189423     ZGre    C    A        0      0        2 
  17  chr17_48189423     ZHar    C    A        0      0        2 
  17  chr17_48189423   Sample    C    A        0      0        2 
  17  chr17_48195845     AAsi    T    C        0      0        2 
  17  chr17_48195845     AKia    T    C        0      0        2 
  17  chr17_48195845     AOna    T    C        0      0        2 
  17  chr17_48195845     ASom    T    C        0      0        2 
  17  chr17_48195845     HCab    T    C        0      0        2 
  17  chr17_48195845     HPrz    T    C        0      0        2 
  17  chr17_48195845     ZBoe    T    C      0.5      1        2 
  17  chr17_48195845     ZGre    T    C        0      0        2 
  17  chr17_48195845     ZHar    T    C        0      0        2 
  17  chr17_48195845   Sample    T    C        0      0        2 
  17  chr17_48195866     AAsi    A    G        0      0        2 
  17  chr17_48195866     AKia    A    G        1      2        2 
  17  chr17_48195866     AOna    A    G        0      0        2 
  17  chr17_48195866     ASom    A    G        0      0        2 
  17  chr17_48195866     HCab    A    G        0      0        2 
  17  chr17_48195866     HPrz    A    G        0      0        2 
  17  chr17_48195866     ZBoe    A    G        0      0        2 
  17  chr17_48195866     ZGre    A    G        0      0        2 
  17  chr17_48195866     ZHar    A    G        0      0        2 
  17  chr17_48195866   Sample    A    G        0      0        2 
  17  chr17_48207462     AAsi    C    T        0      0        2 
  17  chr17_48207462     AKia    C    T        0      0        2 
  17  chr17_48207462     AOna    C    T        0      0        2 
  17  chr17_48207462     ASom    C    T        0      0        2 
  17  chr17_48207462     HCab    C    T      0.5      1        2 
  17  chr17_48207462     HPrz    C    T        0      0        2 
  17  chr17_48207462     ZBoe    C    T        0      0        2 
  17  chr17_48207462     ZGre    C    T        0      0        2 
  17  chr17_48207462     ZHar    C    T        0      0        2 
  17  chr17_48207462   Sample    C    T        0      0        2 
  17  chr17_48209405     AAsi    G    A        0      0        2 
  17  chr17_48209405     AKia    G    A        0      0        2 
  17  chr17_48209405     AOna    G    A      0.5      1        2 
  17  chr17_48209405     ASom    G    A        0      0        2 
  17  chr17_48209405     HCab    G    A        0      0        2 
  17  chr17_48209405     HPrz    G    A        0      0        2 
  17  chr17_48209405     ZBoe    G    A        0      0        2 
  17  chr17_48209405     ZGre    G    A        0      0        2 
  17  chr17_48209405     ZHar    G    A        0      0        2 
  17  chr17_48209405   Sample    G    A        0      0        2 
  17  chr17_48211168     AAsi    C    T        0      0        2 
  17  chr17_48211168     AKia    C    T        0      0        2 
  17  chr17_48211168     AOna    C    T      0.5      1        2 
  17  chr17_48211168     ASom    C    T        0      0        2 
  17  chr17_48211168     HCab    C    T        0      0        2 
  17  chr17_48211168     HPrz    C    T        0      0        2 
  17  chr17_48211168     ZBoe    C    T        0      0        2 
  17  chr17_48211168     ZGre    C    T        0      0        2 
  17  chr17_48211168     ZHar    C    T        0      0        2 
  17  chr17_48211168   Sample    C    T        0      0        2 
  17  chr17_48211877     AAsi    T    C        0      0        2 
  17  chr17_48211877     AKia    T    C        0      0        2 
  17  chr17_48211877     AOna    T    C        0      0        2 
  17  chr17_48211877     ASom    T    C      0.5      1        2 
  17  chr17_48211877     HCab    T    C        0      0        2 
  17  chr17_48211877     HPrz    T    C        0      0        2 
  17  chr17_48211877     ZBoe    T    C        0      0        2 
  17  chr17_48211877     ZGre    T    C        0      0        2 
  17  chr17_48211877     ZHar    T    C        0      0        2 
  17  chr17_48211877   Sample    T    C        0      0        2 
  17  chr17_48212209     AAsi    G    T        0      0        2 
  17  chr17_48212209     AKia    G    T        0      0        2 
  17  chr17_48212209     AOna    G    T        1      2        2 
  17  chr17_48212209     ASom    G    T        0      0        2 
  17  chr17_48212209     HCab    G    T        0      0        2 
  17  chr17_48212209     HPrz    G    T        0      0        2 
  17  chr17_48212209     ZBoe    G    T        0      0        2 
  17  chr17_48212209     ZGre    G    T        0      0        2 
  17  chr17_48212209     ZHar    G    T        0      0        2 
  17  chr17_48212209   Sample    G    T        0      0        2 
  17  chr17_48213808     AAsi    C    T        0      0        2 
  17  chr17_48213808     AKia    C    T        0      0        2 
  17  chr17_48213808     AOna    C    T        0      0        2 
  17  chr17_48213808     ASom    C    T        0      0        2 
  17  chr17_48213808     HCab    C    T      0.5      1        2 
  17  chr17_48213808     HPrz    C    T        0      0        2 
  17  chr17_48213808     ZBoe    C    T        0      0        2 
  17  chr17_48213808     ZGre    C    T        0      0        2 
  17  chr17_48213808     ZHar    C    T        0      0        2 
  17  chr17_48213808   Sample    C    T        0      0        2 
  17  chr17_48218061     AAsi    C    T        0      0        2 
  17  chr17_48218061     AKia    C    T        0      0        2 
  17  chr17_48218061     AOna    C    T        0      0        2 
  17  chr17_48218061     ASom    C    T        0      0        2 
  17  chr17_48218061     HCab    C    T        0      0        2 
  17  chr17_48218061     HPrz    C    T        0      0        2 
  17  chr17_48218061     ZBoe    C    T        0      0        2 
  17  chr17_48218061     ZGre    C    T      0.5      1        2 
  17  chr17_48218061     ZHar    C    T        0      0        2 
  17  chr17_48218061   Sample    C    T        0      0        2 
  17  chr17_48218395     AAsi    A    G        0      0        2 
  17  chr17_48218395     AKia    A    G        0      0        2 
  17  chr17_48218395     AOna    A    G        0      0        2 
  17  chr17_48218395     ASom    A    G        0      0        2 
  17  chr17_48218395     HCab    A    G        0      0        2 
  17  chr17_48218395     HPrz    A    G        0      0        2 
  17  chr17_48218395     ZBoe    A    G      0.5      1        2 
  17  chr17_48218395     ZGre    A    G        0      0        2 
  17  chr17_48218395     ZHar    A    G        0      0        2 
  17  chr17_48218395   Sample    A    G        0      0        2 
  17  chr17_48219474     AAsi    G    A        0      0        2 
  17  chr17_48219474     AKia    G    A        0      0        2 
  17  chr17_48219474     AOna    G    A        0      0        2 
  17  chr17_48219474     ASom    G    A        0      0        2 
  17  chr17_48219474     HCab    G    A        1      2        2 
  17  chr17_48219474     HPrz    G    A        1      2        2 
  17  chr17_48219474     ZBoe    G    A        0      0        2 
  17  chr17_48219474     ZGre    G    A        0      0        2 
  17  chr17_48219474     ZHar    G    A        0      0        2 
  17  chr17_48219474   Sample    G    A        0      0        2 
  17  chr17_48219732     AAsi    C    T        0      0        2 
  17  chr17_48219732     AKia    C    T        0      0        2 
  17  chr17_48219732     AOna    C    T        0      0        2 
  17  chr17_48219732     ASom    C    T        0      0        2 
  17  chr17_48219732     HCab    C    T        0      0        2 
  17  chr17_48219732     HPrz    C    T        0      0        2 
  17  chr17_48219732     ZBoe    C    T        0      0        2 
  17  chr17_48219732     ZGre    C    T        0      0        2 
  17  chr17_48219732     ZHar    C    T        1      2        2 
  17  chr17_48219732   Sample    C    T        0      0        2 
  17  chr17_48220678     AAsi    G    A        0      0        2 
  17  chr17_48220678     AKia    G    A        0      0        2 
  17  chr17_48220678     AOna    G    A        0      0        2 
  17  chr17_48220678     ASom    G    A        0      0        2 
  17  chr17_48220678     HCab    G    A        0      0        2 
  17  chr17_48220678     HPrz    G    A        0      0        2 
  17  chr17_48220678     ZBoe    G    A        0      0        2 
  17  chr17_48220678     ZGre    G    A        0      0        2 
  17  chr17_48220678     ZHar    G    A        1      2        2 
  17  chr17_48220678   Sample    G    A        0      0        2 
  17  chr17_48225669     AAsi    G    A        0      0        2 
  17  chr17_48225669     AKia    G    A        0      0        2 
  17  chr17_48225669     AOna    G    A      0.5      1        2 
  17  chr17_48225669     ASom    G    A        0      0        2 
  17  chr17_48225669     HCab    G    A        0      0        2 
  17  chr17_48225669     HPrz    G    A        0      0        2 
  17  chr17_48225669     ZBoe    G    A        0      0        2 
  17  chr17_48225669     ZGre    G    A        0      0        2 
  17  chr17_48225669     ZHar    G    A        0      0        2 
  17  chr17_48225669   Sample    G    A        0      0        2 
  17  chr17_48226069     AAsi    T    C      0.5      1        2 
  17  chr17_48226069     AKia    T    C        0      0        2 
  17  chr17_48226069     AOna    T    C        0      0        2 
  17  chr17_48226069     ASom    T    C        1      2        2 
  17  chr17_48226069     HCab    T    C        0      0        2 
  17  chr17_48226069     HPrz    T    C        0      0        2 
  17  chr17_48226069     ZBoe    T    C        0      0        2 
  17  chr17_48226069     ZGre    T    C        0      0        2 
  17  chr17_48226069     ZHar    T    C        0      0        2 
  17  chr17_48226069   Sample    T    C        1      2        2 
  17  chr17_48228010     AAsi    T    G        0      0        2 
  17  chr17_48228010     AKia    T    G        1      2        2 
  17  chr17_48228010     AOna    T    G        0      0        2 
  17  chr17_48228010     ASom    T    G        0      0        2 
  17  chr17_48228010     HCab    T    G        0      0        2 
  17  chr17_48228010     HPrz    T    G        0      0        2 
  17  chr17_48228010     ZBoe    T    G        0      0        2 
  17  chr17_48228010     ZGre    T    G        0      0        2 
  17  chr17_48228010     ZHar    T    G        0      0        2 
  17  chr17_48228010   Sample    T    G        0      0        2 
  17  chr17_48230780     AAsi    A    T        0      0        2 
  17  chr17_48230780     AKia    A    T        0      0        2 
  17  chr17_48230780     AOna    A    T      0.5      1        2 
  17  chr17_48230780     ASom    A    T        0      0        2 
  17  chr17_48230780     HCab    A    T        0      0        2 
  17  chr17_48230780     HPrz    A    T        0      0        2 
  17  chr17_48230780     ZBoe    A    T        0      0        2 
  17  chr17_48230780     ZGre    A    T        0      0        2 
  17  chr17_48230780     ZHar    A    T        0      0        2 
  17  chr17_48230780   Sample    A    T        0      0        2 
  17  chr17_48235616     AAsi    A    T        0      0        2 
  17  chr17_48235616     AKia    A    T        0      0        2 
  17  chr17_48235616     AOna    A    T        0      0        2 
  17  chr17_48235616     ASom    A    T        0      0        2 
  17  chr17_48235616     HCab    A    T        0      0        2 
  17  chr17_48235616     HPrz    A    T        0      0        2 
  17  chr17_48235616     ZBoe    A    T      0.5      1        2 
  17  chr17_48235616     ZGre    A    T        0      0        2 
  17  chr17_48235616     ZHar    A    T        0      0        2 
  17  chr17_48235616   Sample    A    T        0      0        2 
  17  chr17_48239974     AAsi    A    G        0      0        2 
  17  chr17_48239974     AKia    A    G        1      2        2 
  17  chr17_48239974     AOna    A    G        0      0        2 
  17  chr17_48239974     ASom    A    G        0      0        2 
  17  chr17_48239974     HCab    A    G        0      0        2 
  17  chr17_48239974     HPrz    A    G        0      0        2 
  17  chr17_48239974     ZBoe    A    G        0      0        2 
  17  chr17_48239974     ZGre    A    G        0      0        2 
  17  chr17_48239974     ZHar    A    G        0      0        2 
  17  chr17_48239974   Sample    A    G        0      0        2 
  17  chr17_48242943     AAsi    A    G        0      0        2 
  17  chr17_48242943     AKia    A    G        0      0        2 
  17  chr17_48242943     AOna    A    G        0      0        2 
  17  chr17_48242943     ASom    A    G        0      0        2 
  17  chr17_48242943     HCab    A    G        0      0        2 
  17  chr17_48242943     HPrz    A    G      0.5      1        2 
  17  chr17_48242943     ZBoe    A    G        0      0        2 
  17  chr17_48242943     ZGre    A    G        0      0        2 
  17  chr17_48242943     ZHar    A    G        0      0        2 
  17  chr17_48242943   Sample    A    G        0      0        2 
  17  chr17_48249887     AAsi    A    T        0      0        2 
  17  chr17_48249887     AKia    A    T        0      0        2 
  17  chr17_48249887     AOna    A    T        0      0        2 
  17  chr17_48249887     ASom    A    T        0      0        2 
  17  chr17_48249887     HCab    A    T      0.5      1        2 
  17  chr17_48249887     HPrz    A    T        0      0        2 
  17  chr17_48249887     ZBoe    A    T        0      0        2 
  17  chr17_48249887     ZGre    A    T        0      0        2 
  17  chr17_48249887     ZHar    A    T        0      0        2 
  17  chr17_48249887   Sample    A    T        0      0        2 
  17  chr17_48250629     AAsi    C    A        0      0        2 
  17  chr17_48250629     AKia    C    A        0      0        2 
  17  chr17_48250629     AOna    C    A      0.5      1        2 
  17  chr17_48250629     ASom    C    A        0      0        2 
  17  chr17_48250629     HCab    C    A        0      0        2 
  17  chr17_48250629     HPrz    C    A        0      0        2 
  17  chr17_48250629     ZBoe    C    A        0      0        2 
  17  chr17_48250629     ZGre    C    A        0      0        2 
  17  chr17_48250629     ZHar    C    A        0      0        2 
  17  chr17_48250629   Sample    C    A        0      0        2 
  17  chr17_48255504     AAsi    T    C        0      0        2 
  17  chr17_48255504     AKia    T    C        0      0        2 
  17  chr17_48255504     AOna    T    C        0      0        2 
  17  chr17_48255504     ASom    T    C      0.5      1        2 
  17  chr17_48255504     HCab    T    C        0      0        2 
  17  chr17_48255504     HPrz    T    C        0      0        2 
  17  chr17_48255504     ZBoe    T    C        0      0        2 
  17  chr17_48255504     ZGre    T    C        0      0        2 
  17  chr17_48255504     ZHar    T    C        0      0        2 
  17  chr17_48255504   Sample    T    C        0      0        2 
  17  chr17_48258803     AAsi    T    C        0      0        2 
  17  chr17_48258803     AKia    T    C        0      0        2 
  17  chr17_48258803     AOna    T    C        0      0        2 
  17  chr17_48258803     ASom    T    C        0      0        2 
  17  chr17_48258803     HCab    T    C        0      0        2 
  17  chr17_48258803     HPrz    T    C        0      0        2 
  17  chr17_48258803     ZBoe    T    C        0      0        2 
  17  chr17_48258803     ZGre    T    C        0      0        2 
  17  chr17_48258803     ZHar    T    C        1      2        2 
  17  chr17_48258803   Sample    T    C        0      0        2 
  17  chr17_48261100     AAsi    C    A        0      0        2 
  17  chr17_48261100     AKia    C    A        0      0        2 
  17  chr17_48261100     AOna    C    A        0      0        2 
  17  chr17_48261100     ASom    C    A        0      0        2 
  17  chr17_48261100     HCab    C    A      0.5      1        2 
  17  chr17_48261100     HPrz    C    A        0      0        2 
  17  chr17_48261100     ZBoe    C    A        0      0        2 
  17  chr17_48261100     ZGre    C    A        0      0        2 
  17  chr17_48261100     ZHar    C    A        0      0        2 
  17  chr17_48261100   Sample    C    A        0      0        2 
  17  chr17_48271331     AAsi    C    T        0      0        2 
  17  chr17_48271331     AKia    C    T        1      2        2 
  17  chr17_48271331     AOna    C    T        0      0        2 
  17  chr17_48271331     ASom    C    T        0      0        2 
  17  chr17_48271331     HCab    C    T        0      0        2 
  17  chr17_48271331     HPrz    C    T        0      0        2 
  17  chr17_48271331     ZBoe    C    T        0      0        2 
  17  chr17_48271331     ZGre    C    T        0      0        2 
  17  chr17_48271331     ZHar    C    T        0      0        2 
  17  chr17_48271331   Sample    C    T        0      0        2 
  17  chr17_48272365     AAsi    C    T        0      0        2 
  17  chr17_48272365     AKia    C    T        0      0        2 
  17  chr17_48272365     AOna    C    T        0      0        2 
  17  chr17_48272365     ASom    C    T        0      0        2 
  17  chr17_48272365     HCab    C    T        0      0        2 
  17  chr17_48272365     HPrz    C    T        0      0        2 
  17  chr17_48272365     ZBoe    C    T      0.5      1        2 
  17  chr17_48272365     ZGre    C    T        0      0        2 
  17  chr17_48272365     ZHar    C    T        0      0        2 
  17  chr17_48272365   Sample    C    T        0      0        2 
  17  chr17_48280586     AAsi    C    T        0      0        2 
  17  chr17_48280586     AKia    C    T        0      0        2 
  17  chr17_48280586     AOna    C    T        0      0        2 
  17  chr17_48280586     ASom    C    T        0      0        2 
  17  chr17_48280586     HCab    C    T        0      0        2 
  17  chr17_48280586     HPrz    C    T        0      0        2 
  17  chr17_48280586     ZBoe    C    T        0      0        2 
  17  chr17_48280586     ZGre    C    T        1      2        2 
  17  chr17_48280586     ZHar    C    T        0      0        2 
  17  chr17_48280586   Sample    C    T        0      0        2 
  17  chr17_48282508     AAsi    A    G        0      0        2 
  17  chr17_48282508     AKia    A    G        1      2        2 
  17  chr17_48282508     AOna    A    G        0      0        2 
  17  chr17_48282508     ASom    A    G        0      0        2 
  17  chr17_48282508     HCab    A    G        0      0        2 
  17  chr17_48282508     HPrz    A    G        0      0        2 
  17  chr17_48282508     ZBoe    A    G        0      0        2 
  17  chr17_48282508     ZGre    A    G        0      0        2 
  17  chr17_48282508     ZHar    A    G        0      0        2 
  17  chr17_48282508   Sample    A    G        0      0        2 
  17  chr17_48300798     AAsi    T    C        0      0        2 
  17  chr17_48300798     AKia    T    C        1      2        2 
  17  chr17_48300798     AOna    T    C        0      0        2 
  17  chr17_48300798     ASom    T    C        0      0        2 
  17  chr17_48300798     HCab    T    C        0      0        2 
  17  chr17_48300798     HPrz    T    C        0      0        2 
  17  chr17_48300798     ZBoe    T    C        0      0        2 
  17  chr17_48300798     ZGre    T    C        0      0        2 
  17  chr17_48300798     ZHar    T    C        0      0        2 
  17  chr17_48300798   Sample    T    C        0      0        2 
  17  chr17_48305677     AAsi    T    C        0      0        2 
  17  chr17_48305677     AKia    T    C        1      2        2 
  17  chr17_48305677     AOna    T    C        0      0        2 
  17  chr17_48305677     ASom    T    C        0      0        2 
  17  chr17_48305677     HCab    T    C        0      0        2 
  17  chr17_48305677     HPrz    T    C        0      0        2 
  17  chr17_48305677     ZBoe    T    C        0      0        2 
  17  chr17_48305677     ZGre    T    C        0      0        2 
  17  chr17_48305677     ZHar    T    C        0      0        2 
  17  chr17_48305677   Sample    T    C        0      0        2 
  17  chr17_48307581     AAsi    C    G      0.5      1        2 
  17  chr17_48307581     AKia    C    G        0      0        2 
  17  chr17_48307581     AOna    C    G        0      0        2 
  17  chr17_48307581     ASom    C    G        0      0        2 
  17  chr17_48307581     HCab    C    G        0      0        2 
  17  chr17_48307581     HPrz    C    G        0      0        2 
  17  chr17_48307581     ZBoe    C    G        0      0        2 
  17  chr17_48307581     ZGre    C    G        0      0        2 
  17  chr17_48307581     ZHar    C    G        0      0        2 
  17  chr17_48307581   Sample    C    G        1      2        2 
  17  chr17_48307926     AAsi    C    T        0      0        2 
  17  chr17_48307926     AKia    C    T        0      0        2 
  17  chr17_48307926     AOna    C    T      0.5      1        2 
  17  chr17_48307926     ASom    C    T        0      0        2 
  17  chr17_48307926     HCab    C    T        0      0        2 
  17  chr17_48307926     HPrz    C    T        0      0        2 
  17  chr17_48307926     ZBoe    C    T        0      0        2 
  17  chr17_48307926     ZGre    C    T        0      0        2 
  17  chr17_48307926     ZHar    C    T        0      0        2 
  17  chr17_48307926   Sample    C    T        0      0        2 
  17  chr17_48307992     AAsi    A    G        0      0        2 
  17  chr17_48307992     AKia    A    G        0      0        2 
  17  chr17_48307992     AOna    A    G        0      0        2 
  17  chr17_48307992     ASom    A    G        0      0        2 
  17  chr17_48307992     HCab    A    G        0      0        2 
  17  chr17_48307992     HPrz    A    G      0.5      1        2 
  17  chr17_48307992     ZBoe    A    G        0      0        2 
  17  chr17_48307992     ZGre    A    G        0      0        2 
  17  chr17_48307992     ZHar    A    G        0      0        2 
  17  chr17_48307992   Sample    A    G        0      0        2 
  17  chr17_48308587     AAsi    A    G        0      0        2 
  17  chr17_48308587     AKia    A    G        0      0        2 
  17  chr17_48308587     AOna    A    G      0.5      1        2 
  17  chr17_48308587     ASom    A    G        0      0        2 
  17  chr17_48308587     HCab    A    G        0      0        2 
  17  chr17_48308587     HPrz    A    G        0      0        2 
  17  chr17_48308587     ZBoe    A    G        0      0        2 
  17  chr17_48308587     ZGre    A    G        0      0        2 
  17  chr17_48308587     ZHar    A    G        0      0        2 
  17  chr17_48308587   Sample    A    G        0      0        2 
  17  chr17_48314685     AAsi    T    A        0      0        2 
  17  chr17_48314685     AKia    T    A        0      0        2 
  17  chr17_48314685     AOna    T    A        0      0        2 
  17  chr17_48314685     ASom    T    A        0      0        2 
  17  chr17_48314685     HCab    T    A        0      0        2 
  17  chr17_48314685     HPrz    T    A        0      0        2 
  17  chr17_48314685     ZBoe    T    A        0      0        2 
  17  chr17_48314685     ZGre    T    A        1      2        2 
  17  chr17_48314685     ZHar    T    A        0      0        2 
  17  chr17_48314685   Sample    T    A        0      0        2 
  17  chr17_48316588     AAsi    T    C        0      0        2 
  17  chr17_48316588     AKia    T    C        0      0        2 
  17  chr17_48316588     AOna    T    C        0      0        2 
  17  chr17_48316588     ASom    T    C        0      0        2 
  17  chr17_48316588     HCab    T    C        0      0        2 
  17  chr17_48316588     HPrz    T    C        0      0        2 
  17  chr17_48316588     ZBoe    T    C      0.5      1        2 
  17  chr17_48316588     ZGre    T    C        0      0        2 
  17  chr17_48316588     ZHar    T    C        0      0        2 
  17  chr17_48316588   Sample    T    C        0      0        2 
  17  chr17_48316833     AAsi    G    A        0      0        2 
  17  chr17_48316833     AKia    G    A        0      0        2 
  17  chr17_48316833     AOna    G    A      0.5      1        2 
  17  chr17_48316833     ASom    G    A        0      0        2 
  17  chr17_48316833     HCab    G    A        0      0        2 
  17  chr17_48316833     HPrz    G    A        0      0        2 
  17  chr17_48316833     ZBoe    G    A        0      0        2 
  17  chr17_48316833     ZGre    G    A        0      0        2 
  17  chr17_48316833     ZHar    G    A        0      0        2 
  17  chr17_48316833   Sample    G    A        0      0        2 
  17  chr17_48319312     AAsi    A    G        0      0        2 
  17  chr17_48319312     AKia    A    G        0      0        2 
  17  chr17_48319312     AOna    A    G      0.5      1        2 
  17  chr17_48319312     ASom    A    G        1      2        2 
  17  chr17_48319312     HCab    A    G        0      0        2 
  17  chr17_48319312     HPrz    A    G        0      0        2 
  17  chr17_48319312     ZBoe    A    G        0      0        2 
  17  chr17_48319312     ZGre    A    G        0      0        2 
  17  chr17_48319312     ZHar    A    G        0      0        2 
  17  chr17_48319312   Sample    A    G        0      0        2 
  17  chr17_48326857     AAsi    A    G        0      0        2 
  17  chr17_48326857     AKia    A    G        0      0        2 
  17  chr17_48326857     AOna    A    G      0.5      1        2 
  17  chr17_48326857     ASom    A    G        0      0        2 
  17  chr17_48326857     HCab    A    G        0      0        2 
  17  chr17_48326857     HPrz    A    G        0      0        2 
  17  chr17_48326857     ZBoe    A    G        0      0        2 
  17  chr17_48326857     ZGre    A    G        0      0        2 
  17  chr17_48326857     ZHar    A    G        1      2        2 
  17  chr17_48326857   Sample    A    G        0      0        2 
  17  chr17_48329802     AAsi    C    T        0      0        2 
  17  chr17_48329802     AKia    C    T        0      0        2 
  17  chr17_48329802     AOna    C    T        0      0        2 
  17  chr17_48329802     ASom    C    T        0      0        2 
  17  chr17_48329802     HCab    C    T        0      0        2 
  17  chr17_48329802     HPrz    C    T        0      0        2 
  17  chr17_48329802     ZBoe    C    T      0.5      1        2 
  17  chr17_48329802     ZGre    C    T        0      0        2 
  17  chr17_48329802     ZHar    C    T        0      0        2 
  17  chr17_48329802   Sample    C    T        0      0        2 
  17  chr17_48332781     AAsi    T    C        0      0        2 
  17  chr17_48332781     AKia    T    C        0      0        2 
  17  chr17_48332781     AOna    T    C        0      0        2 
  17  chr17_48332781     ASom    T    C        0      0        2 
  17  chr17_48332781     HCab    T    C        1      2        2 
  17  chr17_48332781     HPrz    T    C        1      2        2 
  17  chr17_48332781     ZBoe    T    C        0      0        2 
  17  chr17_48332781     ZGre    T    C        0      0        2 
  17  chr17_48332781     ZHar    T    C        0      0        2 
  17  chr17_48332781   Sample    T    C        0      0        2 
  17  chr17_48345594     AAsi    A    G        0      0        2 
  17  chr17_48345594     AKia    A    G        0      0        2 
  17  chr17_48345594     AOna    A    G        0      0        2 
  17  chr17_48345594     ASom    A    G        0      0        2 
  17  chr17_48345594     HCab    A    G        0      0        2 
  17  chr17_48345594     HPrz    A    G        0      0        2 
  17  chr17_48345594     ZBoe    A    G        0      0        2 
  17  chr17_48345594     ZGre    A    G      0.5      1        2 
  17  chr17_48345594     ZHar    A    G        0      0        2 
  17  chr17_48345594   Sample    A    G        0      0        2 
  17  chr17_48356629     AAsi    A    G        0      0        2 
  17  chr17_48356629     AKia    A    G      0.5      1        2 
  17  chr17_48356629     AOna    A    G        0      0        2 
  17  chr17_48356629     ASom    A    G        0      0        2 
  17  chr17_48356629     HCab    A    G        0      0        2 
  17  chr17_48356629     HPrz    A    G        0      0        2 
  17  chr17_48356629     ZBoe    A    G        0      0        2 
  17  chr17_48356629     ZGre    A    G        0      0        2 
  17  chr17_48356629     ZHar    A    G        0      0        2 
  17  chr17_48356629   Sample    A    G        0      0        2 
  17  chr17_48358762     AAsi    G    A        1      2        2 
  17  chr17_48358762     AKia    G    A        0      0        2 
  17  chr17_48358762     AOna    G    A        0      0        2 
  17  chr17_48358762     ASom    G    A        0      0        2 
  17  chr17_48358762     HCab    G    A        0      0        2 
  17  chr17_48358762     HPrz    G    A        0      0        2 
  17  chr17_48358762     ZBoe    G    A        0      0        2 
  17  chr17_48358762     ZGre    G    A        0      0        2 
  17  chr17_48358762     ZHar    G    A        0      0        2 
  17  chr17_48358762   Sample    G    A        1      2        2 
  17  chr17_48362737     AAsi    C    T        0      0        2 
  17  chr17_48362737     AKia    C    T        0      0        2 
  17  chr17_48362737     AOna    C    T        0      0        2 
  17  chr17_48362737     ASom    C    T        1      2        2 
  17  chr17_48362737     HCab    C    T        0      0        2 
  17  chr17_48362737     HPrz    C    T        0      0        2 
  17  chr17_48362737     ZBoe    C    T        0      0        2 
  17  chr17_48362737     ZGre    C    T        0      0        2 
  17  chr17_48362737     ZHar    C    T        0      0        2 
  17  chr17_48362737   Sample    C    T        0      0        2 
  17  chr17_48363918     AAsi    G    A        0      0        2 
  17  chr17_48363918     AKia    G    A        0      0        2 
  17  chr17_48363918     AOna    G    A        0      0        2 
  17  chr17_48363918     ASom    G    A        0      0        2 
  17  chr17_48363918     HCab    G    A        1      2        2 
  17  chr17_48363918     HPrz    G    A        1      2        2 
  17  chr17_48363918     ZBoe    G    A        0      0        2 
  17  chr17_48363918     ZGre    G    A        0      0        2 
  17  chr17_48363918     ZHar    G    A        0      0        2 
  17  chr17_48363918   Sample    G    A        0      0        2 
  17  chr17_48373719     AAsi    G    T        0      0        2 
  17  chr17_48373719     AKia    G    T        0      0        2 
  17  chr17_48373719     AOna    G    T        0      0        2 
  17  chr17_48373719     ASom    G    T        0      0        2 
  17  chr17_48373719     HCab    G    T        1      2        2 
  17  chr17_48373719     HPrz    G    T        1      2        2 
  17  chr17_48373719     ZBoe    G    T        0      0        2 
  17  chr17_48373719     ZGre    G    T        0      0        2 
  17  chr17_48373719     ZHar    G    T        0      0        2 
  17  chr17_48373719   Sample    G    T        0      0        2 
  17  chr17_48379583     AAsi    G    A        0      0        2 
  17  chr17_48379583     AKia    G    A        0      0        2 
  17  chr17_48379583     AOna    G    A        0      0        2 
  17  chr17_48379583     ASom    G    A        0      0        2 
  17  chr17_48379583     HCab    G    A        0      0        2 
  17  chr17_48379583     HPrz    G    A        0      0        2 
  17  chr17_48379583     ZBoe    G    A        0      0        2 
  17  chr17_48379583     ZGre    G    A        0      0        2 
  17  chr17_48379583     ZHar    G    A      0.5      1        2 
  17  chr17_48379583   Sample    G    A        0      0        2 
  17  chr17_48385601     AAsi    T    A        0      0        2 
  17  chr17_48385601     AKia    T    A        0      0        2 
  17  chr17_48385601     AOna    T    A        0      0        2 
  17  chr17_48385601     ASom    T    A        0      0        2 
  17  chr17_48385601     HCab    T    A        0      0        2 
  17  chr17_48385601     HPrz    T    A        0      0        2 
  17  chr17_48385601     ZBoe    T    A        1      2        2 
  17  chr17_48385601     ZGre    T    A        1      2        2 
  17  chr17_48385601     ZHar    T    A        0      0        2 
  17  chr17_48385601   Sample    T    A        0      0        2 
  17  chr17_48387470     AAsi    C    G        0      0        2 
  17  chr17_48387470     AKia    C    G        0      0        2 
  17  chr17_48387470     AOna    C    G        0      0        2 
  17  chr17_48387470     ASom    C    G        0      0        2 
  17  chr17_48387470     HCab    C    G        1      2        2 
  17  chr17_48387470     HPrz    C    G        1      2        2 
  17  chr17_48387470     ZBoe    C    G        0      0        2 
  17  chr17_48387470     ZGre    C    G        0      0        2 
  17  chr17_48387470     ZHar    C    G        0      0        2 
  17  chr17_48387470   Sample    C    G        0      0        2 
  17  chr17_48390789     AAsi    T    A      0.5      1        2 
  17  chr17_48390789     AKia    T    A        0      0        2 
  17  chr17_48390789     AOna    T    A        0      0        2 
  17  chr17_48390789     ASom    T    A        1      2        2 
  17  chr17_48390789     HCab    T    A        0      0        2 
  17  chr17_48390789     HPrz    T    A        0      0        2 
  17  chr17_48390789     ZBoe    T    A        0      0        2 
  17  chr17_48390789     ZGre    T    A        0      0        2 
  17  chr17_48390789     ZHar    T    A        0      0        2 
  17  chr17_48390789   Sample    T    A        0      0        2 
  17  chr17_48394858     AAsi    G    T        0      0        2 
  17  chr17_48394858     AKia    G    T        0      0        2 
  17  chr17_48394858     AOna    G    T        0      0        2 
  17  chr17_48394858     ASom    G    T        0      0        2 
  17  chr17_48394858     HCab    G    T        1      2        2 
  17  chr17_48394858     HPrz    G    T        1      2        2 
  17  chr17_48394858     ZBoe    G    T        0      0        2 
  17  chr17_48394858     ZGre    G    T        0      0        2 
  17  chr17_48394858     ZHar    G    T        0      0        2 
  17  chr17_48394858   Sample    G    T        0      0        2 
  17  chr17_48395131     AAsi    G    C        0      0        2 
  17  chr17_48395131     AKia    G    C        0      0        2 
  17  chr17_48395131     AOna    G    C        0      0        2 
  17  chr17_48395131     ASom    G    C        0      0        2 
  17  chr17_48395131     HCab    G    C        1      2        2 
  17  chr17_48395131     HPrz    G    C        1      2        2 
  17  chr17_48395131     ZBoe    G    C        0      0        2 
  17  chr17_48395131     ZGre    G    C        0      0        2 
  17  chr17_48395131     ZHar    G    C        0      0        2 
  17  chr17_48395131   Sample    G    C        0      0        2 
  17  chr17_48401173     AAsi    A    G        0      0        2 
  17  chr17_48401173     AKia    A    G        0      0        2 
  17  chr17_48401173     AOna    A    G        0      0        2 
  17  chr17_48401173     ASom    A    G        0      0        2 
  17  chr17_48401173     HCab    A    G        0      0        2 
  17  chr17_48401173     HPrz    A    G        0      0        2 
  17  chr17_48401173     ZBoe    A    G        0      0        2 
  17  chr17_48401173     ZGre    A    G        0      0        2 
  17  chr17_48401173     ZHar    A    G      0.5      1        2 
  17  chr17_48401173   Sample    A    G        0      0        2 
  17  chr17_48403431     AAsi    A    C        0      0        2 
  17  chr17_48403431     AKia    A    C        0      0        2 
  17  chr17_48403431     AOna    A    C        0      0        2 
  17  chr17_48403431     ASom    A    C        0      0        2 
  17  chr17_48403431     HCab    A    C      0.5      1        2 
  17  chr17_48403431     HPrz    A    C        0      0        2 
  17  chr17_48403431     ZBoe    A    C        0      0        2 
  17  chr17_48403431     ZGre    A    C        0      0        2 
  17  chr17_48403431     ZHar    A    C        0      0        2 
  17  chr17_48403431   Sample    A    C        0      0        2 
  17  chr17_48406738     AAsi    A    C        0      0        2 
  17  chr17_48406738     AKia    A    C        0      0        2 
  17  chr17_48406738     AOna    A    C        0      0        2 
  17  chr17_48406738     ASom    A    C        1      2        2 
  17  chr17_48406738     HCab    A    C        0      0        2 
  17  chr17_48406738     HPrz    A    C        0      0        2 
  17  chr17_48406738     ZBoe    A    C        0      0        2 
  17  chr17_48406738     ZGre    A    C        0      0        2 
  17  chr17_48406738     ZHar    A    C        0      0        2 
  17  chr17_48406738   Sample    A    C        0      0        2 
  17  chr17_48431351     AAsi    G    A        0      0        2 
  17  chr17_48431351     AKia    G    A        0      0        2 
  17  chr17_48431351     AOna    G    A        0      0        2 
  17  chr17_48431351     ASom    G    A        0      0        2 
  17  chr17_48431351     HCab    G    A      0.5      1        2 
  17  chr17_48431351     HPrz    G    A        0      0        2 
  17  chr17_48431351     ZBoe    G    A        0      0        2 
  17  chr17_48431351     ZGre    G    A        0      0        2 
  17  chr17_48431351     ZHar    G    A        0      0        2 
  17  chr17_48431351   Sample    G    A        0      0        2 
  17  chr17_48435792     AAsi    T    C        0      0        2 
  17  chr17_48435792     AKia    T    C        0      0        2 
  17  chr17_48435792     AOna    T    C      0.5      1        2 
  17  chr17_48435792     ASom    T    C        0      0        2 
  17  chr17_48435792     HCab    T    C        0      0        2 
  17  chr17_48435792     HPrz    T    C        0      0        2 
  17  chr17_48435792     ZBoe    T    C        1      2        2 
  17  chr17_48435792     ZGre    T    C        1      2        2 
  17  chr17_48435792     ZHar    T    C        1      2        2 
  17  chr17_48435792   Sample    T    C        0      0        2 
  17  chr17_48448923     AAsi    C    T        0      0        2 
  17  chr17_48448923     AKia    C    T        0      0        2 
  17  chr17_48448923     AOna    C    T        0      0        2 
  17  chr17_48448923     ASom    C    T        0      0        2 
  17  chr17_48448923     HCab    C    T        0      0        2 
  17  chr17_48448923     HPrz    C    T        0      0        2 
  17  chr17_48448923     ZBoe    C    T        0      0        2 
  17  chr17_48448923     ZGre    C    T        0      0        2 
  17  chr17_48448923     ZHar    C    T        1      2        2 
  17  chr17_48448923   Sample    C    T        0      0        2 
  17  chr17_48450073     AAsi    A    C        0      0        2 
  17  chr17_48450073     AKia    A    C        0      0        2 
  17  chr17_48450073     AOna    A    C        0      0        2 
  17  chr17_48450073     ASom    A    C        0      0        2 
  17  chr17_48450073     HCab    A    C        0      0        2 
  17  chr17_48450073     HPrz    A    C        0      0        2 
  17  chr17_48450073     ZBoe    A    C        0      0        2 
  17  chr17_48450073     ZGre    A    C      0.5      1        2 
  17  chr17_48450073     ZHar    A    C        0      0        2 
  17  chr17_48450073   Sample    A    C        0      0        2 
  17  chr17_48458955     AAsi    C    G        0      0        2 
  17  chr17_48458955     AKia    C    G        1      2        2 
  17  chr17_48458955     AOna    C    G      0.5      1        2 
  17  chr17_48458955     ASom    C    G        0      0        2 
  17  chr17_48458955     HCab    C    G        0      0        2 
  17  chr17_48458955     HPrz    C    G        0      0        2 
  17  chr17_48458955     ZBoe    C    G        0      0        2 
  17  chr17_48458955     ZGre    C    G        0      0        2 
  17  chr17_48458955     ZHar    C    G        0      0        2 
  17  chr17_48458955   Sample    C    G        0      0        2 
  17  chr17_48460659     AAsi    T    G        0      0        2 
  17  chr17_48460659     AKia    T    G        0      0        2 
  17  chr17_48460659     AOna    T    G        0      0        2 
  17  chr17_48460659     ASom    T    G        0      0        2 
  17  chr17_48460659     HCab    T    G        0      0        2 
  17  chr17_48460659     HPrz    T    G        1      2        2 
  17  chr17_48460659     ZBoe    T    G        0      0        2 
  17  chr17_48460659     ZGre    T    G        0      0        2 
  17  chr17_48460659     ZHar    T    G        0      0        2 
  17  chr17_48460659   Sample    T    G        0      0        2 
  17  chr17_48472926     AAsi    A    T        0      0        2 
  17  chr17_48472926     AKia    A    T        0      0        2 
  17  chr17_48472926     AOna    A    T        0      0        2 
  17  chr17_48472926     ASom    A    T        0      0        2 
  17  chr17_48472926     HCab    A    T        0      0        2 
  17  chr17_48472926     HPrz    A    T        0      0        2 
  17  chr17_48472926     ZBoe    A    T        1      2        2 
  17  chr17_48472926     ZGre    A    T        1      2        2 
  17  chr17_48472926     ZHar    A    T        0      0        2 
  17  chr17_48472926   Sample    A    T        0      0        2 
  17  chr17_48474017     AAsi    A    G        0      0        2 
  17  chr17_48474017     AKia    A    G        0      0        2 
  17  chr17_48474017     AOna    A    G        0      0        2 
  17  chr17_48474017     ASom    A    G        0      0        2 
  17  chr17_48474017     HCab    A    G        0      0        2 
  17  chr17_48474017     HPrz    A    G        0      0        2 
  17  chr17_48474017     ZBoe    A    G        1      2        2 
  17  chr17_48474017     ZGre    A    G        0      0        2 
  17  chr17_48474017     ZHar    A    G        1      2        2 
  17  chr17_48474017   Sample    A    G        0      0        2 
  17  chr17_48477605     AAsi    T    G        0      0        2 
  17  chr17_48477605     AKia    T    G        0      0        2 
  17  chr17_48477605     AOna    T    G        0      0        2 
  17  chr17_48477605     ASom    T    G        0      0        2 
  17  chr17_48477605     HCab    T    G        0      0        2 
  17  chr17_48477605     HPrz    T    G        0      0        2 
  17  chr17_48477605     ZBoe    T    G        0      0        2 
  17  chr17_48477605     ZGre    T    G        1      2        2 
  17  chr17_48477605     ZHar    T    G        0      0        2 
  17  chr17_48477605   Sample    T    G        0      0        2 
  17  chr17_48480032     AAsi    C    G        1      2        2 
  17  chr17_48480032     AKia    C    G        0      0        2 
  17  chr17_48480032     AOna    C    G        0      0        2 
  17  chr17_48480032     ASom    C    G        1      2        2 
  17  chr17_48480032     HCab    C    G        0      0        2 
  17  chr17_48480032     HPrz    C    G        0      0        2 
  17  chr17_48480032     ZBoe    C    G        0      0        2 
  17  chr17_48480032     ZGre    C    G        0      0        2 
  17  chr17_48480032     ZHar    C    G        0      0        2 
  17  chr17_48480032   Sample    C    G        1      2        2 
  17  chr17_48487402     AAsi    A    C        0      0        2 
  17  chr17_48487402     AKia    A    C        0      0        2 
  17  chr17_48487402     AOna    A    C        0      0        2 
  17  chr17_48487402     ASom    A    C        0      0        2 
  17  chr17_48487402     HCab    A    C        0      0        2 
  17  chr17_48487402     HPrz    A    C        0      0        2 
  17  chr17_48487402     ZBoe    A    C      0.5      1        2 
  17  chr17_48487402     ZGre    A    C      0.5      1        2 
  17  chr17_48487402     ZHar    A    C        0      0        2 
  17  chr17_48487402   Sample    A    C        0      0        2 
  17  chr17_48490750     AAsi    A    G        0      0        2 
  17  chr17_48490750     AKia    A    G        0      0        2 
  17  chr17_48490750     AOna    A    G        0      0        2 
  17  chr17_48490750     ASom    A    G        1      2        2 
  17  chr17_48490750     HCab    A    G        0      0        2 
  17  chr17_48490750     HPrz    A    G        0      0        2 
  17  chr17_48490750     ZBoe    A    G        0      0        2 
  17  chr17_48490750     ZGre    A    G        0      0        2 
  17  chr17_48490750     ZHar    A    G        0      0        2 
  17  chr17_48490750   Sample    A    G        0      0        2 
  17  chr17_48499338     AAsi    G    A        0      0        2 
  17  chr17_48499338     AKia    G    A        0      0        2 
  17  chr17_48499338     AOna    G    A        0      0        2 
  17  chr17_48499338     ASom    G    A        0      0        2 
  17  chr17_48499338     HCab    G    A      0.5      1        2 
  17  chr17_48499338     HPrz    G    A        1      2        2 
  17  chr17_48499338     ZBoe    G    A        0      0        2 
  17  chr17_48499338     ZGre    G    A        0      0        2 
  17  chr17_48499338     ZHar    G    A        0      0        2 
  17  chr17_48499338   Sample    G    A        0      0        2 
  17  chr17_48504549     AAsi    C    T        0      0        2 
  17  chr17_48504549     AKia    C    T        0      0        2 
  17  chr17_48504549     AOna    C    T        0      0        2 
  17  chr17_48504549     ASom    C    T        0      0        2 
  17  chr17_48504549     HCab    C    T        1      2        2 
  17  chr17_48504549     HPrz    C    T        1      2        2 
  17  chr17_48504549     ZBoe    C    T        0      0        2 
  17  chr17_48504549     ZGre    C    T        0      0        2 
  17  chr17_48504549     ZHar    C    T        0      0        2 
  17  chr17_48504549   Sample    C    T        0      0        2 
  17  chr17_48509108     AAsi    C    T        0      0        2 
  17  chr17_48509108     AKia    C    T        0      0        2 
  17  chr17_48509108     AOna    C    T        0      0        2 
  17  chr17_48509108     ASom    C    T        0      0        2 
  17  chr17_48509108     HCab    C    T        1      2        2 
  17  chr17_48509108     HPrz    C    T        1      2        2 
  17  chr17_48509108     ZBoe    C    T        0      0        2 
  17  chr17_48509108     ZGre    C    T        0      0        2 
  17  chr17_48509108     ZHar    C    T        0      0        2 
  17  chr17_48509108   Sample    C    T        0      0        2 
  17  chr17_48511498     AAsi    A    G        0      0        2 
  17  chr17_48511498     AKia    A    G        0      0        2 
  17  chr17_48511498     AOna    A    G        0      0        2 
  17  chr17_48511498     ASom    A    G        0      0        2 
  17  chr17_48511498     HCab    A    G        0      0        2 
  17  chr17_48511498     HPrz    A    G        0      0        2 
  17  chr17_48511498     ZBoe    A    G        1      2        2 
  17  chr17_48511498     ZGre    A    G        0      0        2 
  17  chr17_48511498     ZHar    A    G        0      0        2 
  17  chr17_48511498   Sample    A    G        0      0        2 
  17  chr17_48512788     AAsi    G    A        0      0        2 
  17  chr17_48512788     AKia    G    A        0      0        2 
  17  chr17_48512788     AOna    G    A      0.5      1        2 
  17  chr17_48512788     ASom    G    A        0      0        2 
  17  chr17_48512788     HCab    G    A        0      0        2 
  17  chr17_48512788     HPrz    G    A        0      0        2 
  17  chr17_48512788     ZBoe    G    A        0      0        2 
  17  chr17_48512788     ZGre    G    A        0      0        2 
  17  chr17_48512788     ZHar    G    A        0      0        2 
  17  chr17_48512788   Sample    G    A        0      0        2 
  17  chr17_48513616     AAsi    G    T        0      0        2 
  17  chr17_48513616     AKia    G    T        0      0        2 
  17  chr17_48513616     AOna    G    T        0      0        2 
  17  chr17_48513616     ASom    G    T        0      0        2 
  17  chr17_48513616     HCab    G    T        0      0        2 
  17  chr17_48513616     HPrz    G    T        0      0        2 
  17  chr17_48513616     ZBoe    G    T      0.5      1        2 
  17  chr17_48513616     ZGre    G    T        0      0        2 
  17  chr17_48513616     ZHar    G    T        0      0        2 
  17  chr17_48513616   Sample    G    T        0      0        2 
  17  chr17_48520323     AAsi    C    A        0      0        2 
  17  chr17_48520323     AKia    C    A        0      0        2 
  17  chr17_48520323     AOna    C    A        0      0        2 
  17  chr17_48520323     ASom    C    A        0      0        2 
  17  chr17_48520323     HCab    C    A        0      0        2 
  17  chr17_48520323     HPrz    C    A        0      0        2 
  17  chr17_48520323     ZBoe    C    A        0      0        2 
  17  chr17_48520323     ZGre    C    A        0      0        2 
  17  chr17_48520323     ZHar    C    A      0.5      1        2 
  17  chr17_48520323   Sample    C    A        0      0        2 
  17  chr17_48520528     AAsi    T    C        0      0        2 
  17  chr17_48520528     AKia    T    C        0      0        2 
  17  chr17_48520528     AOna    T    C        0      0        2 
  17  chr17_48520528     ASom    T    C        0      0        2 
  17  chr17_48520528     HCab    T    C        0      0        2 
  17  chr17_48520528     HPrz    T    C        0      0        2 
  17  chr17_48520528     ZBoe    T    C        0      0        2 
  17  chr17_48520528     ZGre    T    C      0.5      1        2 
  17  chr17_48520528     ZHar    T    C        0      0        2 
  17  chr17_48520528   Sample    T    C        0      0        2 
  17  chr17_48520666     AAsi    C    T        0      0        2 
  17  chr17_48520666     AKia    C    T        0      0        2 
  17  chr17_48520666     AOna    C    T        0      0        2 
  17  chr17_48520666     ASom    C    T        0      0        2 
  17  chr17_48520666     HCab    C    T        1      2        2 
  17  chr17_48520666     HPrz    C    T        1      2        2 
  17  chr17_48520666     ZBoe    C    T        0      0        2 
  17  chr17_48520666     ZGre    C    T        0      0        2 
  17  chr17_48520666     ZHar    C    T        0      0        2 
  17  chr17_48520666   Sample    C    T        0      0        2 
  17  chr17_48521948     AAsi    G    C        0      0        2 
  17  chr17_48521948     AKia    G    C        0      0        2 
  17  chr17_48521948     AOna    G    C        0      0        2 
  17  chr17_48521948     ASom    G    C        0      0        2 
  17  chr17_48521948     HCab    G    C        0      0        2 
  17  chr17_48521948     HPrz    G    C        0      0        2 
  17  chr17_48521948     ZBoe    G    C        0      0        2 
  17  chr17_48521948     ZGre    G    C        1      2        2 
  17  chr17_48521948     ZHar    G    C        0      0        2 
  17  chr17_48521948   Sample    G    C        0      0        2 
  17  chr17_48523471     AAsi    C    G        0      0        2 
  17  chr17_48523471     AKia    C    G        0      0        2 
  17  chr17_48523471     AOna    C    G        0      0        2 
  17  chr17_48523471     ASom    C    G        0      0        2 
  17  chr17_48523471     HCab    C    G        1      2        2 
  17  chr17_48523471     HPrz    C    G        1      2        2 
  17  chr17_48523471     ZBoe    C    G        0      0        2 
  17  chr17_48523471     ZGre    C    G        0      0        2 
  17  chr17_48523471     ZHar    C    G        0      0        2 
  17  chr17_48523471   Sample    C    G        0      0        2 
  17  chr17_48525425     AAsi    A    G        0      0        2 
  17  chr17_48525425     AKia    A    G        0      0        2 
  17  chr17_48525425     AOna    A    G      0.5      1        2 
  17  chr17_48525425     ASom    A    G        0      0        2 
  17  chr17_48525425     HCab    A    G        0      0        2 
  17  chr17_48525425     HPrz    A    G        0      0        2 
  17  chr17_48525425     ZBoe    A    G        0      0        2 
  17  chr17_48525425     ZGre    A    G        0      0        2 
  17  chr17_48525425     ZHar    A    G        0      0        2 
  17  chr17_48525425   Sample    A    G        0      0        2 
  17  chr17_48530813     AAsi    C    A        1      2        2 
  17  chr17_48530813     AKia    C    A        0      0        2 
  17  chr17_48530813     AOna    C    A        0      0        2 
  17  chr17_48530813     ASom    C    A        1      2        2 
  17  chr17_48530813     HCab    C    A        0      0        2 
  17  chr17_48530813     HPrz    C    A        0      0        2 
  17  chr17_48530813     ZBoe    C    A        0      0        2 
  17  chr17_48530813     ZGre    C    A        0      0        2 
  17  chr17_48530813     ZHar    C    A        0      0        2 
  17  chr17_48530813   Sample    C    A        1      2        2 
  17  chr17_48531393     AAsi    T    C        0      0        2 
  17  chr17_48531393     AKia    T    C        0      0        2 
  17  chr17_48531393     AOna    T    C      0.5      1        2 
  17  chr17_48531393     ASom    T    C        0      0        2 
  17  chr17_48531393     HCab    T    C        0      0        2 
  17  chr17_48531393     HPrz    T    C        0      0        2 
  17  chr17_48531393     ZBoe    T    C        0      0        2 
  17  chr17_48531393     ZGre    T    C        0      0        2 
  17  chr17_48531393     ZHar    T    C        0      0        2 
  17  chr17_48531393   Sample    T    C        0      0        2 
  17  chr17_48532640     AAsi    T    C        0      0        2 
  17  chr17_48532640     AKia    T    C        0      0        2 
  17  chr17_48532640     AOna    T    C        0      0        2 
  17  chr17_48532640     ASom    T    C        0      0        2 
  17  chr17_48532640     HCab    T    C        0      0        2 
  17  chr17_48532640     HPrz    T    C        0      0        2 
  17  chr17_48532640     ZBoe    T    C        0      0        2 
  17  chr17_48532640     ZGre    T    C        1      2        2 
  17  chr17_48532640     ZHar    T    C        0      0        2 
  17  chr17_48532640   Sample    T    C        0      0        2 
  17  chr17_48533735     AAsi    A    G        1      2        2 
  17  chr17_48533735     AKia    A    G        0      0        2 
  17  chr17_48533735     AOna    A    G        0      0        2 
  17  chr17_48533735     ASom    A    G        1      2        2 
  17  chr17_48533735     HCab    A    G        0      0        2 
  17  chr17_48533735     HPrz    A    G        0      0        2 
  17  chr17_48533735     ZBoe    A    G        0      0        2 
  17  chr17_48533735     ZGre    A    G        0      0        2 
  17  chr17_48533735     ZHar    A    G        0      0        2 
  17  chr17_48533735   Sample    A    G        1      2        2 
  17  chr17_48534787     AAsi    T    G        0      0        2 
  17  chr17_48534787     AKia    T    G        1      2        2 
  17  chr17_48534787     AOna    T    G        0      0        2 
  17  chr17_48534787     ASom    T    G        0      0        2 
  17  chr17_48534787     HCab    T    G        0      0        2 
  17  chr17_48534787     HPrz    T    G        0      0        2 
  17  chr17_48534787     ZBoe    T    G        0      0        2 
  17  chr17_48534787     ZGre    T    G        0      0        2 
  17  chr17_48534787     ZHar    T    G        0      0        2 
  17  chr17_48534787   Sample    T    G        0      0        2 
  17  chr17_48535844     AAsi    A    G        0      0        2 
  17  chr17_48535844     AKia    A    G        0      0        2 
  17  chr17_48535844     AOna    A    G        0      0        2 
  17  chr17_48535844     ASom    A    G        0      0        2 
  17  chr17_48535844     HCab    A    G        0      0        2 
  17  chr17_48535844     HPrz    A    G        0      0        2 
  17  chr17_48535844     ZBoe    A    G        0      0        2 
  17  chr17_48535844     ZGre    A    G      0.5      1        2 
  17  chr17_48535844     ZHar    A    G        0      0        2 
  17  chr17_48535844   Sample    A    G        0      0        2 
  17  chr17_48541100     AAsi    T    C        0      0        2 
  17  chr17_48541100     AKia    T    C        0      0        2 
  17  chr17_48541100     AOna    T    C        0      0        2 
  17  chr17_48541100     ASom    T    C        0      0        2 
  17  chr17_48541100     HCab    T    C        0      0        2 
  17  chr17_48541100     HPrz    T    C        0      0        2 
  17  chr17_48541100     ZBoe    T    C        1      2        2 
  17  chr17_48541100     ZGre    T    C        0      0        2 
  17  chr17_48541100     ZHar    T    C        0      0        2 
  17  chr17_48541100   Sample    T    C        0      0        2 
  17  chr17_48547129     AAsi    G    A        0      0        2 
  17  chr17_48547129     AKia    G    A        0      0        2 
  17  chr17_48547129     AOna    G    A        1      2        2 
  17  chr17_48547129     ASom    G    A        0      0        2 
  17  chr17_48547129     HCab    G    A        0      0        2 
  17  chr17_48547129     HPrz    G    A        0      0        2 
  17  chr17_48547129     ZBoe    G    A        0      0        2 
  17  chr17_48547129     ZGre    G    A        0      0        2 
  17  chr17_48547129     ZHar    G    A        0      0        2 
  17  chr17_48547129   Sample    G    A        0      0        2 
  17  chr17_48555282     AAsi    T    G        0      0        2 
  17  chr17_48555282     AKia    T    G        0      0        2 
  17  chr17_48555282     AOna    T    G        0      0        2 
  17  chr17_48555282     ASom    T    G        0      0        2 
  17  chr17_48555282     HCab    T    G        1      2        2 
  17  chr17_48555282     HPrz    T    G        1      2        2 
  17  chr17_48555282     ZBoe    T    G        0      0        2 
  17  chr17_48555282     ZGre    T    G        0      0        2 
  17  chr17_48555282     ZHar    T    G        0      0        2 
  17  chr17_48555282   Sample    T    G        0      0        2 
  17  chr17_48561340     AAsi    A    G        0      0        2 
  17  chr17_48561340     AKia    A    G        0      0        2 
  17  chr17_48561340     AOna    A    G        0      0        2 
  17  chr17_48561340     ASom    A    G      0.5      1        2 
  17  chr17_48561340     HCab    A    G        0      0        2 
  17  chr17_48561340     HPrz    A    G        0      0        2 
  17  chr17_48561340     ZBoe    A    G        0      0        2 
  17  chr17_48561340     ZGre    A    G        0      0        2 
  17  chr17_48561340     ZHar    A    G        0      0        2 
  17  chr17_48561340   Sample    A    G        0      0        2 
  17  chr17_48561753     AAsi    T    C        0      0        2 
  17  chr17_48561753     AKia    T    C        0      0        2 
  17  chr17_48561753     AOna    T    C        0      0        2 
  17  chr17_48561753     ASom    T    C        0      0        2 
  17  chr17_48561753     HCab    T    C        0      0        2 
  17  chr17_48561753     HPrz    T    C        0      0        2 
  17  chr17_48561753     ZBoe    T    C      0.5      1        2 
  17  chr17_48561753     ZGre    T    C        0      0        2 
  17  chr17_48561753     ZHar    T    C        0      0        2 
  17  chr17_48561753   Sample    T    C        0      0        2 
  17  chr17_48562923     AAsi    C    T        0      0        2 
  17  chr17_48562923     AKia    C    T        0      0        2 
  17  chr17_48562923     AOna    C    T        0      0        2 
  17  chr17_48562923     ASom    C    T        0      0        2 
  17  chr17_48562923     HCab    C    T        0      0        2 
  17  chr17_48562923     HPrz    C    T        0      0        2 
  17  chr17_48562923     ZBoe    C    T        0      0        2 
  17  chr17_48562923     ZGre    C    T        0      0        2 
  17  chr17_48562923     ZHar    C    T        1      2        2 
  17  chr17_48562923   Sample    C    T        0      0        2 
  17  chr17_48566136     AAsi    G    C        0      0        2 
  17  chr17_48566136     AKia    G    C        0      0        2 
  17  chr17_48566136     AOna    G    C        0      0        2 
  17  chr17_48566136     ASom    G    C        0      0        2 
  17  chr17_48566136     HCab    G    C        0      0        2 
  17  chr17_48566136     HPrz    G    C        0      0        2 
  17  chr17_48566136     ZBoe    G    C      0.5      1        2 
  17  chr17_48566136     ZGre    G    C        0      0        2 
  17  chr17_48566136     ZHar    G    C        0      0        2 
  17  chr17_48566136   Sample    G    C        0      0        2 
  17  chr17_48566170     AAsi    T    C        0      0        2 
  17  chr17_48566170     AKia    T    C        0      0        2 
  17  chr17_48566170     AOna    T    C        0      0        2 
  17  chr17_48566170     ASom    T    C        0      0        2 
  17  chr17_48566170     HCab    T    C        0      0        2 
  17  chr17_48566170     HPrz    T    C        0      0        2 
  17  chr17_48566170     ZBoe    T    C      0.5      1        2 
  17  chr17_48566170     ZGre    T    C        0      0        2 
  17  chr17_48566170     ZHar    T    C        0      0        2 
  17  chr17_48566170   Sample    T    C        0      0        2 
  17  chr17_48573160     AAsi    C    G        0      0        2 
  17  chr17_48573160     AKia    C    G        0      0        2 
  17  chr17_48573160     AOna    C    G        1      2        2 
  17  chr17_48573160     ASom    C    G        0      0        2 
  17  chr17_48573160     HCab    C    G        0      0        2 
  17  chr17_48573160     HPrz    C    G        0      0        2 
  17  chr17_48573160     ZBoe    C    G        0      0        2 
  17  chr17_48573160     ZGre    C    G        0      0        2 
  17  chr17_48573160     ZHar    C    G        0      0        2 
  17  chr17_48573160   Sample    C    G        0      0        2 
  17  chr17_48573623     AAsi    C    T        0      0        2 
  17  chr17_48573623     AKia    C    T        0      0        2 
  17  chr17_48573623     AOna    C    T        0      0        2 
  17  chr17_48573623     ASom    C    T        0      0        2 
  17  chr17_48573623     HCab    C    T      0.5      1        2 
  17  chr17_48573623     HPrz    C    T        0      0        2 
  17  chr17_48573623     ZBoe    C    T        0      0        2 
  17  chr17_48573623     ZGre    C    T        0      0        2 
  17  chr17_48573623     ZHar    C    T        0      0        2 
  17  chr17_48573623   Sample    C    T        0      0        2 
  17  chr17_48578355     AAsi    G    T        0      0        2 
  17  chr17_48578355     AKia    G    T        0      0        2 
  17  chr17_48578355     AOna    G    T        0      0        2 
  17  chr17_48578355     ASom    G    T        0      0        2 
  17  chr17_48578355     HCab    G    T        0      0        2 
  17  chr17_48578355     HPrz    G    T        0      0        2 
  17  chr17_48578355     ZBoe    G    T      0.5      1        2 
  17  chr17_48578355     ZGre    G    T        0      0        2 
  17  chr17_48578355     ZHar    G    T        0      0        2 
  17  chr17_48578355   Sample    G    T        0      0        2 
  17  chr17_48578658     AAsi    G    C      0.5      1        2 
  17  chr17_48578658     AKia    G    C        0      0        2 
  17  chr17_48578658     AOna    G    C        0      0        2 
  17  chr17_48578658     ASom    G    C        0      0        2 
  17  chr17_48578658     HCab    G    C        0      0        2 
  17  chr17_48578658     HPrz    G    C        0      0        2 
  17  chr17_48578658     ZBoe    G    C        0      0        2 
  17  chr17_48578658     ZGre    G    C        0      0        2 
  17  chr17_48578658     ZHar    G    C        0      0        2 
  17  chr17_48578658   Sample    G    C        0      0        2 
  17  chr17_48579353     AAsi    G    A        0      0        2 
  17  chr17_48579353     AKia    G    A        0      0        2 
  17  chr17_48579353     AOna    G    A        0      0        2 
  17  chr17_48579353     ASom    G    A        0      0        2 
  17  chr17_48579353     HCab    G    A        1      2        2 
  17  chr17_48579353     HPrz    G    A        1      2        2 
  17  chr17_48579353     ZBoe    G    A        0      0        2 
  17  chr17_48579353     ZGre    G    A        0      0        2 
  17  chr17_48579353     ZHar    G    A        0      0        2 
  17  chr17_48579353   Sample    G    A        0      0        2 
  17  chr17_48582032     AAsi    G    A        0      0        2 
  17  chr17_48582032     AKia    G    A        0      0        2 
  17  chr17_48582032     AOna    G    A        0      0        2 
  17  chr17_48582032     ASom    G    A        0      0        2 
  17  chr17_48582032     HCab    G    A      0.5      1        2 
  17  chr17_48582032     HPrz    G    A        0      0        2 
  17  chr17_48582032     ZBoe    G    A        0      0        2 
  17  chr17_48582032     ZGre    G    A        0      0        2 
  17  chr17_48582032     ZHar    G    A        0      0        2 
  17  chr17_48582032   Sample    G    A        0      0        2 
  17  chr17_48588096     AAsi    A    G        1      2        2 
  17  chr17_48588096     AKia    A    G        0      0        2 
  17  chr17_48588096     AOna    A    G        0      0        2 
  17  chr17_48588096     ASom    A    G        1      2        2 
  17  chr17_48588096     HCab    A    G        0      0        2 
  17  chr17_48588096     HPrz    A    G        0      0        2 
  17  chr17_48588096     ZBoe    A    G        0      0        2 
  17  chr17_48588096     ZGre    A    G        0      0        2 
  17  chr17_48588096     ZHar    A    G        0      0        2 
  17  chr17_48588096   Sample    A    G        1      2        2 
  17  chr17_48588223     AAsi    T    A        0      0        2 
  17  chr17_48588223     AKia    T    A        0      0        2 
  17  chr17_48588223     AOna    T    A        0      0        2 
  17  chr17_48588223     ASom    T    A        0      0        2 
  17  chr17_48588223     HCab    T    A        1      2        2 
  17  chr17_48588223     HPrz    T    A        1      2        2 
  17  chr17_48588223     ZBoe    T    A        0      0        2 
  17  chr17_48588223     ZGre    T    A        0      0        2 
  17  chr17_48588223     ZHar    T    A        0      0        2 
  17  chr17_48588223   Sample    T    A        0      0        2 
  17  chr17_48594748     AAsi    A    G        0      0        2 
  17  chr17_48594748     AKia    A    G        0      0        2 
  17  chr17_48594748     AOna    A    G        0      0        2 
  17  chr17_48594748     ASom    A    G        0      0        2 
  17  chr17_48594748     HCab    A    G        1      2        2 
  17  chr17_48594748     HPrz    A    G        1      2        2 
  17  chr17_48594748     ZBoe    A    G        0      0        2 
  17  chr17_48594748     ZGre    A    G        0      0        2 
  17  chr17_48594748     ZHar    A    G        0      0        2 
  17  chr17_48594748   Sample    A    G        0      0        2 
  17  chr17_48594840     AAsi    A    T        0      0        2 
  17  chr17_48594840     AKia    A    T        0      0        2 
  17  chr17_48594840     AOna    A    T        0      0        2 
  17  chr17_48594840     ASom    A    T        0      0        2 
  17  chr17_48594840     HCab    A    T        1      2        2 
  17  chr17_48594840     HPrz    A    T        1      2        2 
  17  chr17_48594840     ZBoe    A    T        0      0        2 
  17  chr17_48594840     ZGre    A    T        0      0        2 
  17  chr17_48594840     ZHar    A    T        0      0        2 
  17  chr17_48594840   Sample    A    T        0      0        2 
  17  chr17_48607829     AAsi    A    G        0      0        2 
  17  chr17_48607829     AKia    A    G        0      0        2 
  17  chr17_48607829     AOna    A    G        0      0        2 
  17  chr17_48607829     ASom    A    G        0      0        2 
  17  chr17_48607829     HCab    A    G      0.5      1        2 
  17  chr17_48607829     HPrz    A    G        1      2        2 
  17  chr17_48607829     ZBoe    A    G        0      0        2 
  17  chr17_48607829     ZGre    A    G        0      0        2 
  17  chr17_48607829     ZHar    A    G        0      0        2 
  17  chr17_48607829   Sample    A    G        0      0        2 
  17  chr17_48615027     AAsi    A    G        0      0        2 
  17  chr17_48615027     AKia    A    G        0      0        2 
  17  chr17_48615027     AOna    A    G        0      0        2 
  17  chr17_48615027     ASom    A    G        0      0        2 
  17  chr17_48615027     HCab    A    G        0      0        2 
  17  chr17_48615027     HPrz    A    G        0      0        2 
  17  chr17_48615027     ZBoe    A    G        0      0        2 
  17  chr17_48615027     ZGre    A    G        1      2        2 
  17  chr17_48615027     ZHar    A    G        0      0        2 
  17  chr17_48615027   Sample    A    G        0      0        2 
  17  chr17_48618365     AAsi    C    T        0      0        2 
  17  chr17_48618365     AKia    C    T        0      0        2 
  17  chr17_48618365     AOna    C    T        0      0        2 
  17  chr17_48618365     ASom    C    T        0      0        2 
  17  chr17_48618365     HCab    C    T      0.5      1        2 
  17  chr17_48618365     HPrz    C    T        1      2        2 
  17  chr17_48618365     ZBoe    C    T        0      0        2 
  17  chr17_48618365     ZGre    C    T        0      0        2 
  17  chr17_48618365     ZHar    C    T        0      0        2 
  17  chr17_48618365   Sample    C    T        0      0        2 
  17  chr17_48629552     AAsi    C    T        0      0        2 
  17  chr17_48629552     AKia    C    T        0      0        2 
  17  chr17_48629552     AOna    C    T        0      0        2 
  17  chr17_48629552     ASom    C    T        0      0        2 
  17  chr17_48629552     HCab    C    T        1      2        2 
  17  chr17_48629552     HPrz    C    T        1      2        2 
  17  chr17_48629552     ZBoe    C    T        0      0        2 
  17  chr17_48629552     ZGre    C    T        0      0        2 
  17  chr17_48629552     ZHar    C    T        0      0        2 
  17  chr17_48629552   Sample    C    T        0      0        2 
  17  chr17_48632126     AAsi    G    A        0      0        2 
  17  chr17_48632126     AKia    G    A        0      0        2 
  17  chr17_48632126     AOna    G    A        0      0        2 
  17  chr17_48632126     ASom    G    A        0      0        2 
  17  chr17_48632126     HCab    G    A        1      2        2 
  17  chr17_48632126     HPrz    G    A        1      2        2 
  17  chr17_48632126     ZBoe    G    A        0      0        2 
  17  chr17_48632126     ZGre    G    A        0      0        2 
  17  chr17_48632126     ZHar    G    A        0      0        2 
  17  chr17_48632126   Sample    G    A        0      0        2 
  17  chr17_48636910     AAsi    A    C        0      0        2 
  17  chr17_48636910     AKia    A    C        0      0        2 
  17  chr17_48636910     AOna    A    C        0      0        2 
  17  chr17_48636910     ASom    A    C        0      0        2 
  17  chr17_48636910     HCab    A    C        1      2        2 
  17  chr17_48636910     HPrz    A    C        1      2        2 
  17  chr17_48636910     ZBoe    A    C        0      0        2 
  17  chr17_48636910     ZGre    A    C        0      0        2 
  17  chr17_48636910     ZHar    A    C        0      0        2 
  17  chr17_48636910   Sample    A    C        0      0        2 
  17  chr17_48636972     AAsi    T    C        0      0        2 
  17  chr17_48636972     AKia    T    C        0      0        2 
  17  chr17_48636972     AOna    T    C        0      0        2 
  17  chr17_48636972     ASom    T    C        0      0        2 
  17  chr17_48636972     HCab    T    C        1      2        2 
  17  chr17_48636972     HPrz    T    C        1      2        2 
  17  chr17_48636972     ZBoe    T    C        0      0        2 
  17  chr17_48636972     ZGre    T    C        0      0        2 
  17  chr17_48636972     ZHar    T    C        0      0        2 
  17  chr17_48636972   Sample    T    C        0      0        2 
  17  chr17_48642975     AAsi    A    G        0      0        2 
  17  chr17_48642975     AKia    A    G        0      0        2 
  17  chr17_48642975     AOna    A    G        0      0        2 
  17  chr17_48642975     ASom    A    G        0      0        2 
  17  chr17_48642975     HCab    A    G        1      2        2 
  17  chr17_48642975     HPrz    A    G        1      2        2 
  17  chr17_48642975     ZBoe    A    G        0      0        2 
  17  chr17_48642975     ZGre    A    G        0      0        2 
  17  chr17_48642975     ZHar    A    G        0      0        2 
  17  chr17_48642975   Sample    A    G        0      0        2 
  17  chr17_48648363     AAsi    A    G        0      0        2 
  17  chr17_48648363     AKia    A    G        0      0        2 
  17  chr17_48648363     AOna    A    G        0      0        2 
  17  chr17_48648363     ASom    A    G        0      0        2 
  17  chr17_48648363     HCab    A    G        0      0        2 
  17  chr17_48648363     HPrz    A    G        0      0        2 
  17  chr17_48648363     ZBoe    A    G        0      0        2 
  17  chr17_48648363     ZGre    A    G        1      2        2 
  17  chr17_48648363     ZHar    A    G        0      0        2 
  17  chr17_48648363   Sample    A    G        0      0        2 
  17  chr17_48661462     AAsi    C    T        0      0        2 
  17  chr17_48661462     AKia    C    T        1      2        2 
  17  chr17_48661462     AOna    C    T        1      2        2 
  17  chr17_48661462     ASom    C    T        0      0        2 
  17  chr17_48661462     HCab    C    T        0      0        2 
  17  chr17_48661462     HPrz    C    T        0      0        2 
  17  chr17_48661462     ZBoe    C    T        0      0        2 
  17  chr17_48661462     ZGre    C    T        0      0        2 
  17  chr17_48661462     ZHar    C    T        0      0        2 
  17  chr17_48661462   Sample    C    T        0      0        2 
  17  chr17_48717184     AAsi    T    C        0      0        2 
  17  chr17_48717184     AKia    T    C        0      0        2 
  17  chr17_48717184     AOna    T    C        0      0        2 
  17  chr17_48717184     ASom    T    C        0      0        2 
  17  chr17_48717184     HCab    T    C        0      0        2 
  17  chr17_48717184     HPrz    T    C        0      0        2 
  17  chr17_48717184     ZBoe    T    C      0.5      1        2 
  17  chr17_48717184     ZGre    T    C        0      0        2 
  17  chr17_48717184     ZHar    T    C        0      0        2 
  17  chr17_48717184   Sample    T    C        0      0        2 
  17  chr17_48723701     AAsi    G    T        0      0        2 
  17  chr17_48723701     AKia    G    T        0      0        2 
  17  chr17_48723701     AOna    G    T        0      0        2 
  17  chr17_48723701     ASom    G    T        1      2        2 
  17  chr17_48723701     HCab    G    T        0      0        2 
  17  chr17_48723701     HPrz    G    T        0      0        2 
  17  chr17_48723701     ZBoe    G    T        0      0        2 
  17  chr17_48723701     ZGre    G    T        0      0        2 
  17  chr17_48723701     ZHar    G    T        0      0        2 
  17  chr17_48723701   Sample    G    T        0      0        2 
  17  chr17_48730482     AAsi    G    T        0      0        2 
  17  chr17_48730482     AKia    G    T        0      0        2 
  17  chr17_48730482     AOna    G    T        0      0        2 
  17  chr17_48730482     ASom    G    T        0      0        2 
  17  chr17_48730482     HCab    G    T        1      2        2 
  17  chr17_48730482     HPrz    G    T        1      2        2 
  17  chr17_48730482     ZBoe    G    T        0      0        2 
  17  chr17_48730482     ZGre    G    T        0      0        2 
  17  chr17_48730482     ZHar    G    T        0      0        2 
  17  chr17_48730482   Sample    G    T        0      0        2 
  17  chr17_48731615     AAsi    A    G        0      0        2 
  17  chr17_48731615     AKia    A    G        0      0        2 
  17  chr17_48731615     AOna    A    G      0.5      1        2 
  17  chr17_48731615     ASom    A    G        0      0        2 
  17  chr17_48731615     HCab    A    G        0      0        2 
  17  chr17_48731615     HPrz    A    G        0      0        2 
  17  chr17_48731615     ZBoe    A    G        0      0        2 
  17  chr17_48731615     ZGre    A    G        0      0        2 
  17  chr17_48731615     ZHar    A    G        0      0        2 
  17  chr17_48731615   Sample    A    G        0      0        2 
  17  chr17_48735305     AAsi    T    C        0      0        2 
  17  chr17_48735305     AKia    T    C        0      0        2 
  17  chr17_48735305     AOna    T    C        0      0        2 
  17  chr17_48735305     ASom    T    C        0      0        2 
  17  chr17_48735305     HCab    T    C        1      2        2 
  17  chr17_48735305     HPrz    T    C        1      2        2 
  17  chr17_48735305     ZBoe    T    C      0.5      1        2 
  17  chr17_48735305     ZGre    T    C        0      0        2 
  17  chr17_48735305     ZHar    T    C        0      0        2 
  17  chr17_48735305   Sample    T    C        1      2        2 
  17  chr17_48738173     AAsi    T    C        0      0        2 
  17  chr17_48738173     AKia    T    C        0      0        2 
  17  chr17_48738173     AOna    T    C        0      0        2 
  17  chr17_48738173     ASom    T    C        0      0        2 
  17  chr17_48738173     HCab    T    C        1      2        2 
  17  chr17_48738173     HPrz    T    C        1      2        2 
  17  chr17_48738173     ZBoe    T    C        0      0        2 
  17  chr17_48738173     ZGre    T    C        0      0        2 
  17  chr17_48738173     ZHar    T    C        0      0        2 
  17  chr17_48738173   Sample    T    C        0      0        2 
  17  chr17_48738206     AAsi    A    T        0      0        2 
  17  chr17_48738206     AKia    A    T        0      0        2 
  17  chr17_48738206     AOna    A    T        0      0        2 
  17  chr17_48738206     ASom    A    T        0      0        2 
  17  chr17_48738206     HCab    A    T        1      2        2 
  17  chr17_48738206     HPrz    A    T        1      2        2 
  17  chr17_48738206     ZBoe    A    T        0      0        2 
  17  chr17_48738206     ZGre    A    T        0      0        2 
  17  chr17_48738206     ZHar    A    T        0      0        2 
  17  chr17_48738206   Sample    A    T        0      0        2 
  17  chr17_48739295     AAsi    A    G        0      0        2 
  17  chr17_48739295     AKia    A    G        0      0        2 
  17  chr17_48739295     AOna    A    G        0      0        2 
  17  chr17_48739295     ASom    A    G        0      0        2 
  17  chr17_48739295     HCab    A    G        0      0        2 
  17  chr17_48739295     HPrz    A    G        0      0        2 
  17  chr17_48739295     ZBoe    A    G        0      0        2 
  17  chr17_48739295     ZGre    A    G      0.5      1        2 
  17  chr17_48739295     ZHar    A    G        0      0        2 
  17  chr17_48739295   Sample    A    G        0      0        2 
  17  chr17_48741514     AAsi    C    T        0      0        2 
  17  chr17_48741514     AKia    C    T        0      0        2 
  17  chr17_48741514     AOna    C    T        0      0        2 
  17  chr17_48741514     ASom    C    T        0      0        2 
  17  chr17_48741514     HCab    C    T        0      0        2 
  17  chr17_48741514     HPrz    C    T        0      0        2 
  17  chr17_48741514     ZBoe    C    T        0      0        2 
  17  chr17_48741514     ZGre    C    T        0      0        2 
  17  chr17_48741514     ZHar    C    T      0.5      1        2 
  17  chr17_48741514   Sample    C    T        0      0        2 
  17  chr17_48745663     AAsi    C    T        0      0        2 
  17  chr17_48745663     AKia    C    T        0      0        2 
  17  chr17_48745663     AOna    C    T        0      0        2 
  17  chr17_48745663     ASom    C    T        0      0        2 
  17  chr17_48745663     HCab    C    T        1      2        2 
  17  chr17_48745663     HPrz    C    T        1      2        2 
  17  chr17_48745663     ZBoe    C    T        0      0        2 
  17  chr17_48745663     ZGre    C    T        0      0        2 
  17  chr17_48745663     ZHar    C    T        0      0        2 
  17  chr17_48745663   Sample    C    T        0      0        2 
  17  chr17_48757510     AAsi    A    G        0      0        2 
  17  chr17_48757510     AKia    A    G        0      0        2 
  17  chr17_48757510     AOna    A    G        0      0        2 
  17  chr17_48757510     ASom    A    G        0      0        2 
  17  chr17_48757510     HCab    A    G      0.5      1        2 
  17  chr17_48757510     HPrz    A    G        0      0        2 
  17  chr17_48757510     ZBoe    A    G        0      0        2 
  17  chr17_48757510     ZGre    A    G        0      0        2 
  17  chr17_48757510     ZHar    A    G        0      0        2 
  17  chr17_48757510   Sample    A    G        0      0        2 
  17  chr17_48758979     AAsi    C    T        0      0        2 
  17  chr17_48758979     AKia    C    T        0      0        2 
  17  chr17_48758979     AOna    C    T        0      0        2 
  17  chr17_48758979     ASom    C    T        0      0        2 
  17  chr17_48758979     HCab    C    T        0      0        2 
  17  chr17_48758979     HPrz    C    T        1      2        2 
  17  chr17_48758979     ZBoe    C    T        0      0        2 
  17  chr17_48758979     ZGre    C    T        0      0        2 
  17  chr17_48758979     ZHar    C    T        0      0        2 
  17  chr17_48758979   Sample    C    T        0      0        2 
  17  chr17_48759728     AAsi    A    C        0      0        2 
  17  chr17_48759728     AKia    A    C        0      0        2 
  17  chr17_48759728     AOna    A    C        0      0        2 
  17  chr17_48759728     ASom    A    C        1      2        2 
  17  chr17_48759728     HCab    A    C        0      0        2 
  17  chr17_48759728     HPrz    A    C        0      0        2 
  17  chr17_48759728     ZBoe    A    C        0      0        2 
  17  chr17_48759728     ZGre    A    C        0      0        2 
  17  chr17_48759728     ZHar    A    C        0      0        2 
  17  chr17_48759728   Sample    A    C        0      0        2 
  17  chr17_48761596     AAsi    T    A        0      0        2 
  17  chr17_48761596     AKia    T    A        0      0        2 
  17  chr17_48761596     AOna    T    A        0      0        2 
  17  chr17_48761596     ASom    T    A        0      0        2 
  17  chr17_48761596     HCab    T    A      0.5      1        2 
  17  chr17_48761596     HPrz    T    A        1      2        2 
  17  chr17_48761596     ZBoe    T    A        0      0        2 
  17  chr17_48761596     ZGre    T    A        0      0        2 
  17  chr17_48761596     ZHar    T    A        0      0        2 
  17  chr17_48761596   Sample    T    A        0      0        2 
  17  chr17_48765785     AAsi    T    C        0      0        2 
  17  chr17_48765785     AKia    T    C        0      0        2 
  17  chr17_48765785     AOna    T    C        0      0        2 
  17  chr17_48765785     ASom    T    C        0      0        2 
  17  chr17_48765785     HCab    T    C        1      2        2 
  17  chr17_48765785     HPrz    T    C        1      2        2 
  17  chr17_48765785     ZBoe    T    C        0      0        2 
  17  chr17_48765785     ZGre    T    C        0      0        2 
  17  chr17_48765785     ZHar    T    C        0      0        2 
  17  chr17_48765785   Sample    T    C        0      0        2 
  17  chr17_48766796     AAsi    T    C        0      0        2 
  17  chr17_48766796     AKia    T    C        0      0        2 
  17  chr17_48766796     AOna    T    C        0      0        2 
  17  chr17_48766796     ASom    T    C        1      2        2 
  17  chr17_48766796     HCab    T    C        0      0        2 
  17  chr17_48766796     HPrz    T    C        0      0        2 
  17  chr17_48766796     ZBoe    T    C        0      0        2 
  17  chr17_48766796     ZGre    T    C        0      0        2 
  17  chr17_48766796     ZHar    T    C        0      0        2 
  17  chr17_48766796   Sample    T    C        0      0        2 
  17  chr17_48772302     AAsi    T    C        0      0        2 
  17  chr17_48772302     AKia    T    C        0      0        2 
  17  chr17_48772302     AOna    T    C      0.5      1        2 
  17  chr17_48772302     ASom    T    C        0      0        2 
  17  chr17_48772302     HCab    T    C        0      0        2 
  17  chr17_48772302     HPrz    T    C        0      0        2 
  17  chr17_48772302     ZBoe    T    C        0      0        2 
  17  chr17_48772302     ZGre    T    C      0.5      1        2 
  17  chr17_48772302     ZHar    T    C        0      0        2 
  17  chr17_48772302   Sample    T    C        0      0        2 
  17  chr17_48787937     AAsi    G    A        0      0        2 
  17  chr17_48787937     AKia    G    A        0      0        2 
  17  chr17_48787937     AOna    G    A        0      0        2 
  17  chr17_48787937     ASom    G    A        0      0        2 
  17  chr17_48787937     HCab    G    A        1      2        2 
  17  chr17_48787937     HPrz    G    A        1      2        2 
  17  chr17_48787937     ZBoe    G    A        0      0        2 
  17  chr17_48787937     ZGre    G    A        0      0        2 
  17  chr17_48787937     ZHar    G    A        0      0        2 
  17  chr17_48787937   Sample    G    A        0      0        2 
  17  chr17_48794699     AAsi    C    A        1      2        2 
  17  chr17_48794699     AKia    C    A        0      0        2 
  17  chr17_48794699     AOna    C    A        0      0        2 
  17  chr17_48794699     ASom    C    A        1      2        2 
  17  chr17_48794699     HCab    C    A        0      0        2 
  17  chr17_48794699     HPrz    C    A        0      0        2 
  17  chr17_48794699     ZBoe    C    A        0      0        2 
  17  chr17_48794699     ZGre    C    A        0      0        2 
  17  chr17_48794699     ZHar    C    A        0      0        2 
  17  chr17_48794699   Sample    C    A        1      2        2 
  17  chr17_48799560     AAsi    A    G        0      0        2 
  17  chr17_48799560     AKia    A    G        1      2        2 
  17  chr17_48799560     AOna    A    G        1      2        2 
  17  chr17_48799560     ASom    A    G        0      0        2 
  17  chr17_48799560     HCab    A    G        0      0        2 
  17  chr17_48799560     HPrz    A    G        0      0        2 
  17  chr17_48799560     ZBoe    A    G        0      0        2 
  17  chr17_48799560     ZGre    A    G        0      0        2 
  17  chr17_48799560     ZHar    A    G        0      0        2 
  17  chr17_48799560   Sample    A    G        0      0        2 
  17  chr17_48800358     AAsi    T    G        0      0        2 
  17  chr17_48800358     AKia    T    G        0      0        2 
  17  chr17_48800358     AOna    T    G        0      0        2 
  17  chr17_48800358     ASom    T    G        0      0        2 
  17  chr17_48800358     HCab    T    G        0      0        2 
  17  chr17_48800358     HPrz    T    G        0      0        2 
  17  chr17_48800358     ZBoe    T    G        0      0        2 
  17  chr17_48800358     ZGre    T    G      0.5      1        2 
  17  chr17_48800358     ZHar    T    G        0      0        2 
  17  chr17_48800358   Sample    T    G        0      0        2 
  17  chr17_48801001     AAsi    A    G        0      0        2 
  17  chr17_48801001     AKia    A    G        0      0        2 
  17  chr17_48801001     AOna    A    G        0      0        2 
  17  chr17_48801001     ASom    A    G      0.5      1        2 
  17  chr17_48801001     HCab    A    G        0      0        2 
  17  chr17_48801001     HPrz    A    G        0      0        2 
  17  chr17_48801001     ZBoe    A    G        0      0        2 
  17  chr17_48801001     ZGre    A    G        0      0        2 
  17  chr17_48801001     ZHar    A    G        0      0        2 
  17  chr17_48801001   Sample    A    G        0      0        2 
  17  chr17_48802855     AAsi    T    G        0      0        2 
  17  chr17_48802855     AKia    T    G        0      0        2 
  17  chr17_48802855     AOna    T    G        0      0        2 
  17  chr17_48802855     ASom    T    G        0      0        2 
  17  chr17_48802855     HCab    T    G        0      0        2 
  17  chr17_48802855     HPrz    T    G        0      0        2 
  17  chr17_48802855     ZBoe    T    G      0.5      1        2 
  17  chr17_48802855     ZGre    T    G        0      0        2 
  17  chr17_48802855     ZHar    T    G        0      0        2 
  17  chr17_48802855   Sample    T    G        0      0        2 
  17  chr17_48806962     AAsi    T    G        0      0        2 
  17  chr17_48806962     AKia    T    G        0      0        2 
  17  chr17_48806962     AOna    T    G        0      0        2 
  17  chr17_48806962     ASom    T    G        0      0        2 
  17  chr17_48806962     HCab    T    G        1      2        2 
  17  chr17_48806962     HPrz    T    G        1      2        2 
  17  chr17_48806962     ZBoe    T    G        0      0        2 
  17  chr17_48806962     ZGre    T    G        0      0        2 
  17  chr17_48806962     ZHar    T    G        0      0        2 
  17  chr17_48806962   Sample    T    G        0      0        2 
  17  chr17_48809798     AAsi    C    G        0      0        2 
  17  chr17_48809798     AKia    C    G        0      0        2 
  17  chr17_48809798     AOna    C    G        0      0        2 
  17  chr17_48809798     ASom    C    G        0      0        2 
  17  chr17_48809798     HCab    C    G        1      2        2 
  17  chr17_48809798     HPrz    C    G        1      2        2 
  17  chr17_48809798     ZBoe    C    G        0      0        2 
  17  chr17_48809798     ZGre    C    G        0      0        2 
  17  chr17_48809798     ZHar    C    G        0      0        2 
  17  chr17_48809798   Sample    C    G        0      0        2 
  17  chr17_48811239     AAsi    G    A        0      0        2 
  17  chr17_48811239     AKia    G    A        0      0        2 
  17  chr17_48811239     AOna    G    A        0      0        2 
  17  chr17_48811239     ASom    G    A        0      0        2 
  17  chr17_48811239     HCab    G    A        0      0        2 
  17  chr17_48811239     HPrz    G    A        0      0        2 
  17  chr17_48811239     ZBoe    G    A        1      2        2 
  17  chr17_48811239     ZGre    G    A        1      2        2 
  17  chr17_48811239     ZHar    G    A        0      0        2 
  17  chr17_48811239   Sample    G    A        0      0        2 
  17  chr17_48818234     AAsi    C    A      0.5      1        2 
  17  chr17_48818234     AKia    C    A        0      0        2 
  17  chr17_48818234     AOna    C    A        0      0        2 
  17  chr17_48818234     ASom    C    A        0      0        2 
  17  chr17_48818234     HCab    C    A        0      0        2 
  17  chr17_48818234     HPrz    C    A        0      0        2 
  17  chr17_48818234     ZBoe    C    A        0      0        2 
  17  chr17_48818234     ZGre    C    A        0      0        2 
  17  chr17_48818234     ZHar    C    A        0      0        2 
  17  chr17_48818234   Sample    C    A        0      0        2 
  17  chr17_48819374     AAsi    G    T        0      0        2 
  17  chr17_48819374     AKia    G    T        0      0        2 
  17  chr17_48819374     AOna    G    T        0      0        2 
  17  chr17_48819374     ASom    G    T        0      0        2 
  17  chr17_48819374     HCab    G    T        0      0        2 
  17  chr17_48819374     HPrz    G    T        0      0        2 
  17  chr17_48819374     ZBoe    G    T      0.5      1        2 
  17  chr17_48819374     ZGre    G    T        0      0        2 
  17  chr17_48819374     ZHar    G    T        0      0        2 
  17  chr17_48819374   Sample    G    T        0      0        2 
  17  chr17_48823243     AAsi    T    A        1      2        2 
  17  chr17_48823243     AKia    T    A        0      0        2 
  17  chr17_48823243     AOna    T    A        0      0        2 
  17  chr17_48823243     ASom    T    A        1      2        2 
  17  chr17_48823243     HCab    T    A        0      0        2 
  17  chr17_48823243     HPrz    T    A        0      0        2 
  17  chr17_48823243     ZBoe    T    A        0      0        2 
  17  chr17_48823243     ZGre    T    A        0      0        2 
  17  chr17_48823243     ZHar    T    A        0      0        2 
  17  chr17_48823243   Sample    T    A        0      0        2 
  17  chr17_48823584     AAsi    G    A        0      0        2 
  17  chr17_48823584     AKia    G    A        0      0        2 
  17  chr17_48823584     AOna    G    A        0      0        2 
  17  chr17_48823584     ASom    G    A        0      0        2 
  17  chr17_48823584     HCab    G    A        0      0        2 
  17  chr17_48823584     HPrz    G    A        0      0        2 
  17  chr17_48823584     ZBoe    G    A        0      0        2 
  17  chr17_48823584     ZGre    G    A        0      0        2 
  17  chr17_48823584     ZHar    G    A      0.5      1        2 
  17  chr17_48823584   Sample    G    A        0      0        2 
  17  chr17_48824000     AAsi    C    T        0      0        2 
  17  chr17_48824000     AKia    C    T        0      0        2 
  17  chr17_48824000     AOna    C    T      0.5      1        2 
  17  chr17_48824000     ASom    C    T        0      0        2 
  17  chr17_48824000     HCab    C    T        0      0        2 
  17  chr17_48824000     HPrz    C    T        0      0        2 
  17  chr17_48824000     ZBoe    C    T        0      0        2 
  17  chr17_48824000     ZGre    C    T        0      0        2 
  17  chr17_48824000     ZHar    C    T        0      0        2 
  17  chr17_48824000   Sample    C    T        0      0        2 
  17  chr17_48845249     AAsi    A    G        0      0        2 
  17  chr17_48845249     AKia    A    G        0      0        2 
  17  chr17_48845249     AOna    A    G        0      0        2 
  17  chr17_48845249     ASom    A    G        0      0        2 
  17  chr17_48845249     HCab    A    G        0      0        2 
  17  chr17_48845249     HPrz    A    G        0      0        2 
  17  chr17_48845249     ZBoe    A    G        0      0        2 
  17  chr17_48845249     ZGre    A    G        0      0        2 
  17  chr17_48845249     ZHar    A    G        1      2        2 
  17  chr17_48845249   Sample    A    G        0      0        2 
  17  chr17_48855139     AAsi    T    G        0      0        2 
  17  chr17_48855139     AKia    T    G        0      0        2 
  17  chr17_48855139     AOna    T    G        0      0        2 
  17  chr17_48855139     ASom    T    G        0      0        2 
  17  chr17_48855139     HCab    T    G        0      0        2 
  17  chr17_48855139     HPrz    T    G        0      0        2 
  17  chr17_48855139     ZBoe    T    G        0      0        2 
  17  chr17_48855139     ZGre    T    G        1      2        2 
  17  chr17_48855139     ZHar    T    G        0      0        2 
  17  chr17_48855139   Sample    T    G        0      0        2 
  17  chr17_48855965     AAsi    G    A        1      2        2 
  17  chr17_48855965     AKia    G    A        1      2        2 
  17  chr17_48855965     AOna    G    A        1      2        2 
  17  chr17_48855965     ASom    G    A        1      2        2 
  17  chr17_48855965     HCab    G    A        0      0        2 
  17  chr17_48855965     HPrz    G    A        0      0        2 
  17  chr17_48855965     ZBoe    G    A        0      0        2 
  17  chr17_48855965     ZGre    G    A        0      0        2 
  17  chr17_48855965     ZHar    G    A        0      0        2 
  17  chr17_48855965   Sample    G    A        1      2        2 
  17  chr17_48862744     AAsi    C    T        0      0        2 
  17  chr17_48862744     AKia    C    T        0      0        2 
  17  chr17_48862744     AOna    C    T        0      0        2 
  17  chr17_48862744     ASom    C    T        0      0        2 
  17  chr17_48862744     HCab    C    T        1      2        2 
  17  chr17_48862744     HPrz    C    T        1      2        2 
  17  chr17_48862744     ZBoe    C    T      0.5      1        2 
  17  chr17_48862744     ZGre    C    T        0      0        2 
  17  chr17_48862744     ZHar    C    T        1      2        2 
  17  chr17_48862744   Sample    C    T        0      0        2 
  17  chr17_48863935     AAsi    G    T        0      0        2 
  17  chr17_48863935     AKia    G    T        0      0        2 
  17  chr17_48863935     AOna    G    T        0      0        2 
  17  chr17_48863935     ASom    G    T      0.5      1        2 
  17  chr17_48863935     HCab    G    T        0      0        2 
  17  chr17_48863935     HPrz    G    T        0      0        2 
  17  chr17_48863935     ZBoe    G    T        0      0        2 
  17  chr17_48863935     ZGre    G    T        0      0        2 
  17  chr17_48863935     ZHar    G    T        0      0        2 
  17  chr17_48863935   Sample    G    T        0      0        2 
  17  chr17_48865754     AAsi    C    T        0      0        2 
  17  chr17_48865754     AKia    C    T        0      0        2 
  17  chr17_48865754     AOna    C    T        0      0        2 
  17  chr17_48865754     ASom    C    T      0.5      1        2 
  17  chr17_48865754     HCab    C    T        0      0        2 
  17  chr17_48865754     HPrz    C    T        0      0        2 
  17  chr17_48865754     ZBoe    C    T        0      0        2 
  17  chr17_48865754     ZGre    C    T        0      0        2 
  17  chr17_48865754     ZHar    C    T        0      0        2 
  17  chr17_48865754   Sample    C    T        0      0        2 
  17  chr17_48868590     AAsi    G    C        0      0        2 
  17  chr17_48868590     AKia    G    C        1      2        2 
  17  chr17_48868590     AOna    G    C        1      2        2 
  17  chr17_48868590     ASom    G    C        0      0        2 
  17  chr17_48868590     HCab    G    C        0      0        2 
  17  chr17_48868590     HPrz    G    C        0      0        2 
  17  chr17_48868590     ZBoe    G    C        0      0        2 
  17  chr17_48868590     ZGre    G    C        0      0        2 
  17  chr17_48868590     ZHar    G    C        0      0        2 
  17  chr17_48868590   Sample    G    C        0      0        2 
  17  chr17_48875924     AAsi    T    C        0      0        2 
  17  chr17_48875924     AKia    T    C        0      0        2 
  17  chr17_48875924     AOna    T    C        0      0        2 
  17  chr17_48875924     ASom    T    C        0      0        2 
  17  chr17_48875924     HCab    T    C        0      0        2 
  17  chr17_48875924     HPrz    T    C        0      0        2 
  17  chr17_48875924     ZBoe    T    C      0.5      1        2 
  17  chr17_48875924     ZGre    T    C        0      0        2 
  17  chr17_48875924     ZHar    T    C        0      0        2 
  17  chr17_48875924   Sample    T    C        0      0        2 
  17  chr17_48876135     AAsi    T    G        0      0        2 
  17  chr17_48876135     AKia    T    G        0      0        2 
  17  chr17_48876135     AOna    T    G        0      0        2 
  17  chr17_48876135     ASom    T    G        0      0        2 
  17  chr17_48876135     HCab    T    G        0      0        2 
  17  chr17_48876135     HPrz    T    G        0      0        2 
  17  chr17_48876135     ZBoe    T    G        0      0        2 
  17  chr17_48876135     ZGre    T    G      0.5      1        2 
  17  chr17_48876135     ZHar    T    G        0      0        2 
  17  chr17_48876135   Sample    T    G        0      0        2 
  17  chr17_48890961     AAsi    T    C        0      0        2 
  17  chr17_48890961     AKia    T    C        0      0        2 
  17  chr17_48890961     AOna    T    C        0      0        2 
  17  chr17_48890961     ASom    T    C        0      0        2 
  17  chr17_48890961     HCab    T    C        1      2        2 
  17  chr17_48890961     HPrz    T    C        1      2        2 
  17  chr17_48890961     ZBoe    T    C        0      0        2 
  17  chr17_48890961     ZGre    T    C        0      0        2 
  17  chr17_48890961     ZHar    T    C        0      0        2 
  17  chr17_48890961   Sample    T    C        0      0        2 
  17  chr17_48893474     AAsi    T    C        0      0        2 
  17  chr17_48893474     AKia    T    C        0      0        2 
  17  chr17_48893474     AOna    T    C        0      0        2 
  17  chr17_48893474     ASom    T    C        0      0        2 
  17  chr17_48893474     HCab    T    C        0      0        2 
  17  chr17_48893474     HPrz    T    C        0      0        2 
  17  chr17_48893474     ZBoe    T    C        0      0        2 
  17  chr17_48893474     ZGre    T    C        0      0        2 
  17  chr17_48893474     ZHar    T    C      0.5      1        2 
  17  chr17_48893474   Sample    T    C        0      0        2 
  17  chr17_48894939     AAsi    G    A        0      0        2 
  17  chr17_48894939     AKia    G    A        0      0        2 
  17  chr17_48894939     AOna    G    A        0      0        2 
  17  chr17_48894939     ASom    G    A        0      0        2 
  17  chr17_48894939     HCab    G    A        0      0        2 
  17  chr17_48894939     HPrz    G    A        0      0        2 
  17  chr17_48894939     ZBoe    G    A        0      0        2 
  17  chr17_48894939     ZGre    G    A        0      0        2 
  17  chr17_48894939     ZHar    G    A      0.5      1        2 
  17  chr17_48894939   Sample    G    A        0      0        2 
  17  chr17_48903140     AAsi    T    C        0      0        2 
  17  chr17_48903140     AKia    T    C        0      0        2 
  17  chr17_48903140     AOna    T    C        0      0        2 
  17  chr17_48903140     ASom    T    C        1      2        2 
  17  chr17_48903140     HCab    T    C        0      0        2 
  17  chr17_48903140     HPrz    T    C        0      0        2 
  17  chr17_48903140     ZBoe    T    C        0      0        2 
  17  chr17_48903140     ZGre    T    C        0      0        2 
  17  chr17_48903140     ZHar    T    C        0      0        2 
  17  chr17_48903140   Sample    T    C        1      2        2 
  17  chr17_48904715     AAsi    G    A        0      0        2 
  17  chr17_48904715     AKia    G    A        0      0        2 
  17  chr17_48904715     AOna    G    A        0      0        2 
  17  chr17_48904715     ASom    G    A        0      0        2 
  17  chr17_48904715     HCab    G    A        0      0        2 
  17  chr17_48904715     HPrz    G    A        0      0        2 
  17  chr17_48904715     ZBoe    G    A        0      0        2 
  17  chr17_48904715     ZGre    G    A        1      2        2 
  17  chr17_48904715     ZHar    G    A        0      0        2 
  17  chr17_48904715   Sample    G    A        0      0        2 
  17  chr17_48905463     AAsi    G    C        0      0        2 
  17  chr17_48905463     AKia    G    C        1      2        2 
  17  chr17_48905463     AOna    G    C        1      2        2 
  17  chr17_48905463     ASom    G    C        0      0        2 
  17  chr17_48905463     HCab    G    C        0      0        2 
  17  chr17_48905463     HPrz    G    C        0      0        2 
  17  chr17_48905463     ZBoe    G    C        0      0        2 
  17  chr17_48905463     ZGre    G    C        0      0        2 
  17  chr17_48905463     ZHar    G    C        0      0        2 
  17  chr17_48905463   Sample    G    C        0      0        2 
  17  chr17_48918514     AAsi    G    A        0      0        2 
  17  chr17_48918514     AKia    G    A        0      0        2 
  17  chr17_48918514     AOna    G    A        0      0        2 
  17  chr17_48918514     ASom    G    A        0      0        2 
  17  chr17_48918514     HCab    G    A        0      0        2 
  17  chr17_48918514     HPrz    G    A        0      0        2 
  17  chr17_48918514     ZBoe    G    A      0.5      1        2 
  17  chr17_48918514     ZGre    G    A        0      0        2 
  17  chr17_48918514     ZHar    G    A        0      0        2 
  17  chr17_48918514   Sample    G    A        0      0        2 
  17  chr17_48921561     AAsi    G    A        0      0        2 
  17  chr17_48921561     AKia    G    A        0      0        2 
  17  chr17_48921561     AOna    G    A        0      0        2 
  17  chr17_48921561     ASom    G    A        0      0        2 
  17  chr17_48921561     HCab    G    A        0      0        2 
  17  chr17_48921561     HPrz    G    A        0      0        2 
  17  chr17_48921561     ZBoe    G    A        0      0        2 
  17  chr17_48921561     ZGre    G    A        0      0        2 
  17  chr17_48921561     ZHar    G    A        1      2        2 
  17  chr17_48921561   Sample    G    A        0      0        2 
  17  chr17_48923837     AAsi    G    A        0      0        2 
  17  chr17_48923837     AKia    G    A        0      0        2 
  17  chr17_48923837     AOna    G    A        0      0        2 
  17  chr17_48923837     ASom    G    A        0      0        2 
  17  chr17_48923837     HCab    G    A        1      2        2 
  17  chr17_48923837     HPrz    G    A        1      2        2 
  17  chr17_48923837     ZBoe    G    A        0      0        2 
  17  chr17_48923837     ZGre    G    A        0      0        2 
  17  chr17_48923837     ZHar    G    A        0      0        2 
  17  chr17_48923837   Sample    G    A        0      0        2 
  17  chr17_48925025     AAsi    G    A        0      0        2 
  17  chr17_48925025     AKia    G    A        0      0        2 
  17  chr17_48925025     AOna    G    A        0      0        2 
  17  chr17_48925025     ASom    G    A        1      2        2 
  17  chr17_48925025     HCab    G    A        0      0        2 
  17  chr17_48925025     HPrz    G    A        0      0        2 
  17  chr17_48925025     ZBoe    G    A        0      0        2 
  17  chr17_48925025     ZGre    G    A        0      0        2 
  17  chr17_48925025     ZHar    G    A        0      0        2 
  17  chr17_48925025   Sample    G    A        0      0        2 
  17  chr17_48925901     AAsi    A    T        0      0        2 
  17  chr17_48925901     AKia    A    T      0.5      1        2 
  17  chr17_48925901     AOna    A    T        0      0        2 
  17  chr17_48925901     ASom    A    T        0      0        2 
  17  chr17_48925901     HCab    A    T        0      0        2 
  17  chr17_48925901     HPrz    A    T        0      0        2 
  17  chr17_48925901     ZBoe    A    T        0      0        2 
  17  chr17_48925901     ZGre    A    T        0      0        2 
  17  chr17_48925901     ZHar    A    T        0      0        2 
  17  chr17_48925901   Sample    A    T        0      0        2 
  17  chr17_48927397     AAsi    G    T        0      0        2 
  17  chr17_48927397     AKia    G    T      0.5      1        2 
  17  chr17_48927397     AOna    G    T        1      2        2 
  17  chr17_48927397     ASom    G    T        0      0        2 
  17  chr17_48927397     HCab    G    T        0      0        2 
  17  chr17_48927397     HPrz    G    T        0      0        2 
  17  chr17_48927397     ZBoe    G    T        0      0        2 
  17  chr17_48927397     ZGre    G    T        0      0        2 
  17  chr17_48927397     ZHar    G    T        0      0        2 
  17  chr17_48927397   Sample    G    T        0      0        2 
  17  chr17_48931025     AAsi    A    G        0      0        2 
  17  chr17_48931025     AKia    A    G        0      0        2 
  17  chr17_48931025     AOna    A    G      0.5      1        2 
  17  chr17_48931025     ASom    A    G        0      0        2 
  17  chr17_48931025     HCab    A    G        0      0        2 
  17  chr17_48931025     HPrz    A    G        0      0        2 
  17  chr17_48931025     ZBoe    A    G        0      0        2 
  17  chr17_48931025     ZGre    A    G        0      0        2 
  17  chr17_48931025     ZHar    A    G        0      0        2 
  17  chr17_48931025   Sample    A    G        0      0        2 
  17  chr17_48945410     AAsi    T    C      0.5      1        2 
  17  chr17_48945410     AKia    T    C        0      0        2 
  17  chr17_48945410     AOna    T    C        0      0        2 
  17  chr17_48945410     ASom    T    C        0      0        2 
  17  chr17_48945410     HCab    T    C        0      0        2 
  17  chr17_48945410     HPrz    T    C        0      0        2 
  17  chr17_48945410     ZBoe    T    C        0      0        2 
  17  chr17_48945410     ZGre    T    C        0      0        2 
  17  chr17_48945410     ZHar    T    C        1      2        2 
  17  chr17_48945410   Sample    T    C        0      0        2 
  17  chr17_48946179     AAsi    G    C        0      0        2 
  17  chr17_48946179     AKia    G    C        0      0        2 
  17  chr17_48946179     AOna    G    C        0      0        2 
  17  chr17_48946179     ASom    G    C        0      0        2 
  17  chr17_48946179     HCab    G    C        0      0        2 
  17  chr17_48946179     HPrz    G    C        0      0        2 
  17  chr17_48946179     ZBoe    G    C        0      0        2 
  17  chr17_48946179     ZGre    G    C        0      0        2 
  17  chr17_48946179     ZHar    G    C        1      2        2 
  17  chr17_48946179   Sample    G    C        0      0        2 
  17  chr17_48949826     AAsi    T    C        0      0        2 
  17  chr17_48949826     AKia    T    C        0      0        2 
  17  chr17_48949826     AOna    T    C      0.5      1        2 
  17  chr17_48949826     ASom    T    C        0      0        2 
  17  chr17_48949826     HCab    T    C        0      0        2 
  17  chr17_48949826     HPrz    T    C        0      0        2 
  17  chr17_48949826     ZBoe    T    C        0      0        2 
  17  chr17_48949826     ZGre    T    C        0      0        2 
  17  chr17_48949826     ZHar    T    C        0      0        2 
  17  chr17_48949826   Sample    T    C        0      0        2 
  17  chr17_48950347     AAsi    A    G        0      0        2 
  17  chr17_48950347     AKia    A    G        0      0        2 
  17  chr17_48950347     AOna    A    G        0      0        2 
  17  chr17_48950347     ASom    A    G        0      0        2 
  17  chr17_48950347     HCab    A    G        1      2        2 
  17  chr17_48950347     HPrz    A    G        1      2        2 
  17  chr17_48950347     ZBoe    A    G        0      0        2 
  17  chr17_48950347     ZGre    A    G        0      0        2 
  17  chr17_48950347     ZHar    A    G        0      0        2 
  17  chr17_48950347   Sample    A    G        0      0        2 
  17  chr17_48964444     AAsi    G    A      0.5      1        2 
  17  chr17_48964444     AKia    G    A        0      0        2 
  17  chr17_48964444     AOna    G    A        0      0        2 
  17  chr17_48964444     ASom    G    A        1      2        2 
  17  chr17_48964444     HCab    G    A        0      0        2 
  17  chr17_48964444     HPrz    G    A        0      0        2 
  17  chr17_48964444     ZBoe    G    A        0      0        2 
  17  chr17_48964444     ZGre    G    A        0      0        2 
  17  chr17_48964444     ZHar    G    A        0      0        2 
  17  chr17_48964444   Sample    G    A        1      2        2 
  17  chr17_48966656     AAsi    G    A        0      0        2 
  17  chr17_48966656     AKia    G    A        0      0        2 
  17  chr17_48966656     AOna    G    A      0.5      1        2 
  17  chr17_48966656     ASom    G    A        0      0        2 
  17  chr17_48966656     HCab    G    A        0      0        2 
  17  chr17_48966656     HPrz    G    A        0      0        2 
  17  chr17_48966656     ZBoe    G    A        0      0        2 
  17  chr17_48966656     ZGre    G    A        0      0        2 
  17  chr17_48966656     ZHar    G    A        0      0        2 
  17  chr17_48966656   Sample    G    A        0      0        2 
  17  chr17_48982032     AAsi    T    A        0      0        2 
  17  chr17_48982032     AKia    T    A        0      0        2 
  17  chr17_48982032     AOna    T    A      0.5      1        2 
  17  chr17_48982032     ASom    T    A        0      0        2 
  17  chr17_48982032     HCab    T    A        0      0        2 
  17  chr17_48982032     HPrz    T    A        0      0        2 
  17  chr17_48982032     ZBoe    T    A        0      0        2 
  17  chr17_48982032     ZGre    T    A        0      0        2 
  17  chr17_48982032     ZHar    T    A        0      0        2 
  17  chr17_48982032   Sample    T    A        0      0        2 
  17  chr17_48990538     AAsi    G    A        0      0        2 
  17  chr17_48990538     AKia    G    A        0      0        2 
  17  chr17_48990538     AOna    G    A        0      0        2 
  17  chr17_48990538     ASom    G    A        0      0        2 
  17  chr17_48990538     HCab    G    A        0      0        2 
  17  chr17_48990538     HPrz    G    A        0      0        2 
  17  chr17_48990538     ZBoe    G    A        0      0        2 
  17  chr17_48990538     ZGre    G    A        1      2        2 
  17  chr17_48990538     ZHar    G    A        0      0        2 
  17  chr17_48990538   Sample    G    A        0      0        2 
  17  chr17_48990607     AAsi    G    A        0      0        2 
  17  chr17_48990607     AKia    G    A        0      0        2 
  17  chr17_48990607     AOna    G    A        0      0        2 
  17  chr17_48990607     ASom    G    A        0      0        2 
  17  chr17_48990607     HCab    G    A        1      2        2 
  17  chr17_48990607     HPrz    G    A        1      2        2 
  17  chr17_48990607     ZBoe    G    A        0      0        2 
  17  chr17_48990607     ZGre    G    A        0      0        2 
  17  chr17_48990607     ZHar    G    A        0      0        2 
  17  chr17_48990607   Sample    G    A        0      0        2 
  17  chr17_49003329     AAsi    G    A        0      0        2 
  17  chr17_49003329     AKia    G    A        0      0        2 
  17  chr17_49003329     AOna    G    A      0.5      1        2 
  17  chr17_49003329     ASom    G    A        0      0        2 
  17  chr17_49003329     HCab    G    A        0      0        2 
  17  chr17_49003329     HPrz    G    A        0      0        2 
  17  chr17_49003329     ZBoe    G    A        0      0        2 
  17  chr17_49003329     ZGre    G    A        0      0        2 
  17  chr17_49003329     ZHar    G    A        0      0        2 
  17  chr17_49003329   Sample    G    A        0      0        2 
  17  chr17_49006440     AAsi    G    A        0      0        2 
  17  chr17_49006440     AKia    G    A        0      0        2 
  17  chr17_49006440     AOna    G    A        0      0        2 
  17  chr17_49006440     ASom    G    A        0      0        2 
  17  chr17_49006440     HCab    G    A        1      2        2 
  17  chr17_49006440     HPrz    G    A        1      2        2 
  17  chr17_49006440     ZBoe    G    A        0      0        2 
  17  chr17_49006440     ZGre    G    A        1      2        2 
  17  chr17_49006440     ZHar    G    A        1      2        2 
  17  chr17_49006440   Sample    G    A        0      0        2 
  17  chr17_49010032     AAsi    T    C        0      0        2 
  17  chr17_49010032     AKia    T    C        0      0        2 
  17  chr17_49010032     AOna    T    C        0      0        2 
  17  chr17_49010032     ASom    T    C        0      0        2 
  17  chr17_49010032     HCab    T    C        0      0        2 
  17  chr17_49010032     HPrz    T    C        0      0        2 
  17  chr17_49010032     ZBoe    T    C        0      0        2 
  17  chr17_49010032     ZGre    T    C        1      2        2 
  17  chr17_49010032     ZHar    T    C        1      2        2 
  17  chr17_49010032   Sample    T    C        0      0        2 
  17  chr17_49012055     AAsi    A    G        0      0        2 
  17  chr17_49012055     AKia    A    G        0      0        2 
  17  chr17_49012055     AOna    A    G        0      0        2 
  17  chr17_49012055     ASom    A    G        0      0        2 
  17  chr17_49012055     HCab    A    G        0      0        2 
  17  chr17_49012055     HPrz    A    G        0      0        2 
  17  chr17_49012055     ZBoe    A    G        0      0        2 
  17  chr17_49012055     ZGre    A    G        0      0        2 
  17  chr17_49012055     ZHar    A    G        1      2        2 
  17  chr17_49012055   Sample    A    G        0      0        2 
  17  chr17_49013442     AAsi    A    G        0      0        2 
  17  chr17_49013442     AKia    A    G        0      0        2 
  17  chr17_49013442     AOna    A    G      0.5      1        2 
  17  chr17_49013442     ASom    A    G        0      0        2 
  17  chr17_49013442     HCab    A    G        0      0        2 
  17  chr17_49013442     HPrz    A    G        0      0        2 
  17  chr17_49013442     ZBoe    A    G        0      0        2 
  17  chr17_49013442     ZGre    A    G        0      0        2 
  17  chr17_49013442     ZHar    A    G        0      0        2 
  17  chr17_49013442   Sample    A    G        0      0        2 
  17  chr17_49025653     AAsi    A    C        0      0        2 
  17  chr17_49025653     AKia    A    C        0      0        2 
  17  chr17_49025653     AOna    A    C        0      0        2 
  17  chr17_49025653     ASom    A    C        0      0        2 
  17  chr17_49025653     HCab    A    C        0      0        2 
  17  chr17_49025653     HPrz    A    C        0      0        2 
  17  chr17_49025653     ZBoe    A    C      0.5      1        2 
  17  chr17_49025653     ZGre    A    C        0      0        2 
  17  chr17_49025653     ZHar    A    C        0      0        2 
  17  chr17_49025653   Sample    A    C        0      0        2 
  17  chr17_49031481     AAsi    C    T        0      0        2 
  17  chr17_49031481     AKia    C    T        1      2        2 
  17  chr17_49031481     AOna    C    T      0.5      1        2 
  17  chr17_49031481     ASom    C    T        0      0        2 
  17  chr17_49031481     HCab    C    T        0      0        2 
  17  chr17_49031481     HPrz    C    T        0      0        2 
  17  chr17_49031481     ZBoe    C    T        0      0        2 
  17  chr17_49031481     ZGre    C    T        0      0        2 
  17  chr17_49031481     ZHar    C    T        0      0        2 
  17  chr17_49031481   Sample    C    T        0      0        2 
  17  chr17_49037645     AAsi    C    T        0      0        2 
  17  chr17_49037645     AKia    C    T        0      0        2 
  17  chr17_49037645     AOna    C    T        0      0        2 
  17  chr17_49037645     ASom    C    T        0      0        2 
  17  chr17_49037645     HCab    C    T        0      0        2 
  17  chr17_49037645     HPrz    C    T        0      0        2 
  17  chr17_49037645     ZBoe    C    T      0.5      1        2 
  17  chr17_49037645     ZGre    C    T        0      0        2 
  17  chr17_49037645     ZHar    C    T        0      0        2 
  17  chr17_49037645   Sample    C    T        0      0        2 
  17  chr17_49041814     AAsi    G    T        0      0        2 
  17  chr17_49041814     AKia    G    T        0      0        2 
  17  chr17_49041814     AOna    G    T        0      0        2 
  17  chr17_49041814     ASom    G    T        0      0        2 
  17  chr17_49041814     HCab    G    T        0      0        2 
  17  chr17_49041814     HPrz    G    T        0      0        2 
  17  chr17_49041814     ZBoe    G    T        0      0        2 
  17  chr17_49041814     ZGre    G    T      0.5      1        2 
  17  chr17_49041814     ZHar    G    T        0      0        2 
  17  chr17_49041814   Sample    G    T        0      0        2 
  17  chr17_49046849     AAsi    G    A      0.5      1        2 
  17  chr17_49046849     AKia    G    A        0      0        2 
  17  chr17_49046849     AOna    G    A        0      0        2 
  17  chr17_49046849     ASom    G    A        1      2        2 
  17  chr17_49046849     HCab    G    A        0      0        2 
  17  chr17_49046849     HPrz    G    A        0      0        2 
  17  chr17_49046849     ZBoe    G    A        0      0        2 
  17  chr17_49046849     ZGre    G    A        0      0        2 
  17  chr17_49046849     ZHar    G    A        0      0        2 
  17  chr17_49046849   Sample    G    A        1      2        2 
  17  chr17_49049941     AAsi    T    C        0      0        2 
  17  chr17_49049941     AKia    T    C        0      0        2 
  17  chr17_49049941     AOna    T    C        0      0        2 
  17  chr17_49049941     ASom    T    C        0      0        2 
  17  chr17_49049941     HCab    T    C      0.5      1        2 
  17  chr17_49049941     HPrz    T    C      0.5      1        2 
  17  chr17_49049941     ZBoe    T    C        0      0        2 
  17  chr17_49049941     ZGre    T    C        0      0        2 
  17  chr17_49049941     ZHar    T    C        0      0        2 
  17  chr17_49049941   Sample    T    C        0      0        2 
  17  chr17_49053885     AAsi    T    C        0      0        2 
  17  chr17_49053885     AKia    T    C        0      0        2 
  17  chr17_49053885     AOna    T    C        0      0        2 
  17  chr17_49053885     ASom    T    C        0      0        2 
  17  chr17_49053885     HCab    T    C        1      2        2 
  17  chr17_49053885     HPrz    T    C        1      2        2 
  17  chr17_49053885     ZBoe    T    C      0.5      1        2 
  17  chr17_49053885     ZGre    T    C        0      0        2 
  17  chr17_49053885     ZHar    T    C        0      0        2 
  17  chr17_49053885   Sample    T    C        0      0        2 
  17  chr17_49057754     AAsi    G    C        0      0        2 
  17  chr17_49057754     AKia    G    C        0      0        2 
  17  chr17_49057754     AOna    G    C        0      0        2 
  17  chr17_49057754     ASom    G    C        0      0        2 
  17  chr17_49057754     HCab    G    C        0      0        2 
  17  chr17_49057754     HPrz    G    C        0      0        2 
  17  chr17_49057754     ZBoe    G    C      0.5      1        2 
  17  chr17_49057754     ZGre    G    C        0      0        2 
  17  chr17_49057754     ZHar    G    C        0      0        2 
  17  chr17_49057754   Sample    G    C        0      0        2 
  17  chr17_49058537     AAsi    T    G        0      0        2 
  17  chr17_49058537     AKia    T    G        0      0        2 
  17  chr17_49058537     AOna    T    G        0      0        2 
  17  chr17_49058537     ASom    T    G        0      0        2 
  17  chr17_49058537     HCab    T    G        1      2        2 
  17  chr17_49058537     HPrz    T    G        1      2        2 
  17  chr17_49058537     ZBoe    T    G        0      0        2 
  17  chr17_49058537     ZGre    T    G        0      0        2 
  17  chr17_49058537     ZHar    T    G        0      0        2 
  17  chr17_49058537   Sample    T    G        0      0        2 
  17  chr17_49059525     AAsi    G    C        0      0        2 
  17  chr17_49059525     AKia    G    C        0      0        2 
  17  chr17_49059525     AOna    G    C        0      0        2 
  17  chr17_49059525     ASom    G    C        0      0        2 
  17  chr17_49059525     HCab    G    C        0      0        2 
  17  chr17_49059525     HPrz    G    C      0.5      1        2 
  17  chr17_49059525     ZBoe    G    C        0      0        2 
  17  chr17_49059525     ZGre    G    C        0      0        2 
  17  chr17_49059525     ZHar    G    C        0      0        2 
  17  chr17_49059525   Sample    G    C        0      0        2 
  17  chr17_49060184     AAsi    A    G        0      0        2 
  17  chr17_49060184     AKia    A    G        0      0        2 
  17  chr17_49060184     AOna    A    G        0      0        2 
  17  chr17_49060184     ASom    A    G        0      0        2 
  17  chr17_49060184     HCab    A    G        1      2        2 
  17  chr17_49060184     HPrz    A    G        1      2        2 
  17  chr17_49060184     ZBoe    A    G        0      0        2 
  17  chr17_49060184     ZGre    A    G        0      0        2 
  17  chr17_49060184     ZHar    A    G        0      0        2 
  17  chr17_49060184   Sample    A    G        0      0        2 
  17  chr17_49061764     AAsi    T    C        0      0        2 
  17  chr17_49061764     AKia    T    C        0      0        2 
  17  chr17_49061764     AOna    T    C        0      0        2 
  17  chr17_49061764     ASom    T    C        0      0        2 
  17  chr17_49061764     HCab    T    C        0      0        2 
  17  chr17_49061764     HPrz    T    C        0      0        2 
  17  chr17_49061764     ZBoe    T    C        0      0        2 
  17  chr17_49061764     ZGre    T    C      0.5      1        2 
  17  chr17_49061764     ZHar    T    C        0      0        2 
  17  chr17_49061764   Sample    T    C        0      0        2 
  17  chr17_49065643     AAsi    T    C        1      2        2 
  17  chr17_49065643     AKia    T    C        0      0        2 
  17  chr17_49065643     AOna    T    C        0      0        2 
  17  chr17_49065643     ASom    T    C        1      2        2 
  17  chr17_49065643     HCab    T    C        0      0        2 
  17  chr17_49065643     HPrz    T    C        0      0        2 
  17  chr17_49065643     ZBoe    T    C        0      0        2 
  17  chr17_49065643     ZGre    T    C        0      0        2 
  17  chr17_49065643     ZHar    T    C        0      0        2 
  17  chr17_49065643   Sample    T    C        1      2        2 
  17  chr17_49065743     AAsi    C    G        0      0        2 
  17  chr17_49065743     AKia    C    G        0      0        2 
  17  chr17_49065743     AOna    C    G        0      0        2 
  17  chr17_49065743     ASom    C    G        0      0        2 
  17  chr17_49065743     HCab    C    G        0      0        2 
  17  chr17_49065743     HPrz    C    G        0      0        2 
  17  chr17_49065743     ZBoe    C    G        1      2        2 
  17  chr17_49065743     ZGre    C    G        0      0        2 
  17  chr17_49065743     ZHar    C    G        0      0        2 
  17  chr17_49065743   Sample    C    G        0      0        2 
  17  chr17_49076945     AAsi    C    G        0      0        2 
  17  chr17_49076945     AKia    C    G        0      0        2 
  17  chr17_49076945     AOna    C    G      0.5      1        2 
  17  chr17_49076945     ASom    C    G        0      0        2 
  17  chr17_49076945     HCab    C    G        0      0        2 
  17  chr17_49076945     HPrz    C    G        0      0        2 
  17  chr17_49076945     ZBoe    C    G        0      0        2 
  17  chr17_49076945     ZGre    C    G        0      0        2 
  17  chr17_49076945     ZHar    C    G        0      0        2 
  17  chr17_49076945   Sample    C    G        0      0        2 
  17  chr17_49079186     AAsi    C    T        1      2        2 
  17  chr17_49079186     AKia    C    T        1      2        2 
  17  chr17_49079186     AOna    C    T        1      2        2 
  17  chr17_49079186     ASom    C    T        1      2        2 
  17  chr17_49079186     HCab    C    T        0      0        2 
  17  chr17_49079186     HPrz    C    T        0      0        2 
  17  chr17_49079186     ZBoe    C    T        0      0        2 
  17  chr17_49079186     ZGre    C    T        0      0        2 
  17  chr17_49079186     ZHar    C    T        0      0        2 
  17  chr17_49079186   Sample    C    T        1      2        2 
  17  chr17_49086003     AAsi    C    A        1      2        2 
  17  chr17_49086003     AKia    C    A        0      0        2 
  17  chr17_49086003     AOna    C    A        0      0        2 
  17  chr17_49086003     ASom    C    A        0      0        2 
  17  chr17_49086003     HCab    C    A        0      0        2 
  17  chr17_49086003     HPrz    C    A        0      0        2 
  17  chr17_49086003     ZBoe    C    A        0      0        2 
  17  chr17_49086003     ZGre    C    A        0      0        2 
  17  chr17_49086003     ZHar    C    A        0      0        2 
  17  chr17_49086003   Sample    C    A        0      0        2 
  17  chr17_49086766     AAsi    C    T        0      0        2 
  17  chr17_49086766     AKia    C    T        0      0        2 
  17  chr17_49086766     AOna    C    T        0      0        2 
  17  chr17_49086766     ASom    C    T        1      2        2 
  17  chr17_49086766     HCab    C    T        0      0        2 
  17  chr17_49086766     HPrz    C    T        0      0        2 
  17  chr17_49086766     ZBoe    C    T        0      0        2 
  17  chr17_49086766     ZGre    C    T        0      0        2 
  17  chr17_49086766     ZHar    C    T        0      0        2 
  17  chr17_49086766   Sample    C    T        0      0        2 
  17  chr17_49095327     AAsi    T    C      0.5      1        2 
  17  chr17_49095327     AKia    T    C        0      0        2 
  17  chr17_49095327     AOna    T    C        0      0        2 
  17  chr17_49095327     ASom    T    C        0      0        2 
  17  chr17_49095327     HCab    T    C        0      0        2 
  17  chr17_49095327     HPrz    T    C        0      0        2 
  17  chr17_49095327     ZBoe    T    C        0      0        2 
  17  chr17_49095327     ZGre    T    C        0      0        2 
  17  chr17_49095327     ZHar    T    C        0      0        2 
  17  chr17_49095327   Sample    T    C        0      0        2 
  17  chr17_49097651     AAsi    A    C        0      0        2 
  17  chr17_49097651     AKia    A    C        0      0        2 
  17  chr17_49097651     AOna    A    C        0      0        2 
  17  chr17_49097651     ASom    A    C        0      0        2 
  17  chr17_49097651     HCab    A    C      0.5      1        2 
  17  chr17_49097651     HPrz    A    C        1      2        2 
  17  chr17_49097651     ZBoe    A    C        0      0        2 
  17  chr17_49097651     ZGre    A    C        0      0        2 
  17  chr17_49097651     ZHar    A    C        0      0        2 
  17  chr17_49097651   Sample    A    C        0      0        2 
  17  chr17_49112314     AAsi    C    T        0      0        2 
  17  chr17_49112314     AKia    C    T        0      0        2 
  17  chr17_49112314     AOna    C    T        0      0        2 
  17  chr17_49112314     ASom    C    T        0      0        2 
  17  chr17_49112314     HCab    C    T        1      2        2 
  17  chr17_49112314     HPrz    C    T        1      2        2 
  17  chr17_49112314     ZBoe    C    T        0      0        2 
  17  chr17_49112314     ZGre    C    T        0      0        2 
  17  chr17_49112314     ZHar    C    T        0      0        2 
  17  chr17_49112314   Sample    C    T        0      0        2 
  17  chr17_49113573     AAsi    A    G        0      0        2 
  17  chr17_49113573     AKia    A    G        0      0        2 
  17  chr17_49113573     AOna    A    G      0.5      1        2 
  17  chr17_49113573     ASom    A    G        0      0        2 
  17  chr17_49113573     HCab    A    G        0      0        2 
  17  chr17_49113573     HPrz    A    G        0      0        2 
  17  chr17_49113573     ZBoe    A    G        0      0        2 
  17  chr17_49113573     ZGre    A    G        0      0        2 
  17  chr17_49113573     ZHar    A    G        0      0        2 
  17  chr17_49113573   Sample    A    G        0      0        2 
  17  chr17_49114550     AAsi    G    T        0      0        2 
  17  chr17_49114550     AKia    G    T        0      0        2 
  17  chr17_49114550     AOna    G    T        0      0        2 
  17  chr17_49114550     ASom    G    T        1      2        2 
  17  chr17_49114550     HCab    G    T        0      0        2 
  17  chr17_49114550     HPrz    G    T        0      0        2 
  17  chr17_49114550     ZBoe    G    T        0      0        2 
  17  chr17_49114550     ZGre    G    T        0      0        2 
  17  chr17_49114550     ZHar    G    T        0      0        2 
  17  chr17_49114550   Sample    G    T        0      0        2 
  17  chr17_49115421     AAsi    G    T        0      0        2 
  17  chr17_49115421     AKia    G    T        0      0        2 
  17  chr17_49115421     AOna    G    T        0      0        2 
  17  chr17_49115421     ASom    G    T        0      0        2 
  17  chr17_49115421     HCab    G    T        0      0        2 
  17  chr17_49115421     HPrz    G    T        0      0        2 
  17  chr17_49115421     ZBoe    G    T        0      0        2 
  17  chr17_49115421     ZGre    G    T        0      0        2 
  17  chr17_49115421     ZHar    G    T        1      2        2 
  17  chr17_49115421   Sample    G    T        0      0        2 
  17  chr17_49119225     AAsi    A    G        0      0        2 
  17  chr17_49119225     AKia    A    G        0      0        2 
  17  chr17_49119225     AOna    A    G        0      0        2 
  17  chr17_49119225     ASom    A    G        0      0        2 
  17  chr17_49119225     HCab    A    G        0      0        2 
  17  chr17_49119225     HPrz    A    G        0      0        2 
  17  chr17_49119225     ZBoe    A    G        0      0        2 
  17  chr17_49119225     ZGre    A    G      0.5      1        2 
  17  chr17_49119225     ZHar    A    G        0      0        2 
  17  chr17_49119225   Sample    A    G        0      0        2 
  17  chr17_49130497     AAsi    A    G        0      0        2 
  17  chr17_49130497     AKia    A    G        0      0        2 
  17  chr17_49130497     AOna    A    G        0      0        2 
  17  chr17_49130497     ASom    A    G        0      0        2 
  17  chr17_49130497     HCab    A    G        1      2        2 
  17  chr17_49130497     HPrz    A    G        1      2        2 
  17  chr17_49130497     ZBoe    A    G        0      0        2 
  17  chr17_49130497     ZGre    A    G        0      0        2 
  17  chr17_49130497     ZHar    A    G        0      0        2 
  17  chr17_49130497   Sample    A    G        0      0        2 
  17  chr17_49130993     AAsi    A    G        0      0        2 
  17  chr17_49130993     AKia    A    G        0      0        2 
  17  chr17_49130993     AOna    A    G        0      0        2 
  17  chr17_49130993     ASom    A    G        0      0        2 
  17  chr17_49130993     HCab    A    G        1      2        2 
  17  chr17_49130993     HPrz    A    G        1      2        2 
  17  chr17_49130993     ZBoe    A    G        0      0        2 
  17  chr17_49130993     ZGre    A    G        0      0        2 
  17  chr17_49130993     ZHar    A    G        0      0        2 
  17  chr17_49130993   Sample    A    G        0      0        2 
  17  chr17_49133441     AAsi    G    A        0      0        2 
  17  chr17_49133441     AKia    G    A        0      0        2 
  17  chr17_49133441     AOna    G    A        0      0        2 
  17  chr17_49133441     ASom    G    A        0      0        2 
  17  chr17_49133441     HCab    G    A        1      2        2 
  17  chr17_49133441     HPrz    G    A        1      2        2 
  17  chr17_49133441     ZBoe    G    A        0      0        2 
  17  chr17_49133441     ZGre    G    A        0      0        2 
  17  chr17_49133441     ZHar    G    A        0      0        2 
  17  chr17_49133441   Sample    G    A        0      0        2 
  17  chr17_49133487     AAsi    C    G        0      0        2 
  17  chr17_49133487     AKia    C    G        0      0        2 
  17  chr17_49133487     AOna    C    G        0      0        2 
  17  chr17_49133487     ASom    C    G        0      0        2 
  17  chr17_49133487     HCab    C    G        0      0        2 
  17  chr17_49133487     HPrz    C    G        0      0        2 
  17  chr17_49133487     ZBoe    C    G      0.5      1        2 
  17  chr17_49133487     ZGre    C    G        0      0        2 
  17  chr17_49133487     ZHar    C    G        0      0        2 
  17  chr17_49133487   Sample    C    G        0      0        2 
  17  chr17_49150538     AAsi    T    C        0      0        2 
  17  chr17_49150538     AKia    T    C      0.5      1        2 
  17  chr17_49150538     AOna    T    C        0      0        2 
  17  chr17_49150538     ASom    T    C        0      0        2 
  17  chr17_49150538     HCab    T    C        0      0        2 
  17  chr17_49150538     HPrz    T    C        0      0        2 
  17  chr17_49150538     ZBoe    T    C        0      0        2 
  17  chr17_49150538     ZGre    T    C        0      0        2 
  17  chr17_49150538     ZHar    T    C        0      0        2 
  17  chr17_49150538   Sample    T    C        0      0        2 
  17  chr17_49151633     AAsi    G    A        0      0        2 
  17  chr17_49151633     AKia    G    A        0      0        2 
  17  chr17_49151633     AOna    G    A        0      0        2 
  17  chr17_49151633     ASom    G    A        0      0        2 
  17  chr17_49151633     HCab    G    A        1      2        2 
  17  chr17_49151633     HPrz    G    A        1      2        2 
  17  chr17_49151633     ZBoe    G    A        0      0        2 
  17  chr17_49151633     ZGre    G    A        0      0        2 
  17  chr17_49151633     ZHar    G    A        0      0        2 
  17  chr17_49151633   Sample    G    A        0      0        2 
  17  chr17_49169807     AAsi    A    C        0      0        2 
  17  chr17_49169807     AKia    A    C        0      0        2 
  17  chr17_49169807     AOna    A    C        0      0        2 
  17  chr17_49169807     ASom    A    C        0      0        2 
  17  chr17_49169807     HCab    A    C        0      0        2 
  17  chr17_49169807     HPrz    A    C        0      0        2 
  17  chr17_49169807     ZBoe    A    C        0      0        2 
  17  chr17_49169807     ZGre    A    C      0.5      1        2 
  17  chr17_49169807     ZHar    A    C        0      0        2 
  17  chr17_49169807   Sample    A    C        0      0        2 
  17  chr17_49180724     AAsi    C    T        0      0        2 
  17  chr17_49180724     AKia    C    T        0      0        2 
  17  chr17_49180724     AOna    C    T        0      0        2 
  17  chr17_49180724     ASom    C    T        1      2        2 
  17  chr17_49180724     HCab    C    T        0      0        2 
  17  chr17_49180724     HPrz    C    T        0      0        2 
  17  chr17_49180724     ZBoe    C    T        0      0        2 
  17  chr17_49180724     ZGre    C    T        0      0        2 
  17  chr17_49180724     ZHar    C    T        0      0        2 
  17  chr17_49180724   Sample    C    T        0      0        2 
  17  chr17_49182130     AAsi    T    C        0      0        2 
  17  chr17_49182130     AKia    T    C        0      0        2 
  17  chr17_49182130     AOna    T    C        0      0        2 
  17  chr17_49182130     ASom    T    C        0      0        2 
  17  chr17_49182130     HCab    T    C      0.5      1        2 
  17  chr17_49182130     HPrz    T    C        0      0        2 
  17  chr17_49182130     ZBoe    T    C        0      0        2 
  17  chr17_49182130     ZGre    T    C        0      0        2 
  17  chr17_49182130     ZHar    T    C        0      0        2 
  17  chr17_49182130   Sample    T    C        0      0        2 
  17  chr17_49192334     AAsi    T    C        0      0        2 
  17  chr17_49192334     AKia    T    C        0      0        2 
  17  chr17_49192334     AOna    T    C        0      0        2 
  17  chr17_49192334     ASom    T    C        0      0        2 
  17  chr17_49192334     HCab    T    C        0      0        2 
  17  chr17_49192334     HPrz    T    C      0.5      1        2 
  17  chr17_49192334     ZBoe    T    C        0      0        2 
  17  chr17_49192334     ZGre    T    C        0      0        2 
  17  chr17_49192334     ZHar    T    C        0      0        2 
  17  chr17_49192334   Sample    T    C        0      0        2 
  17  chr17_49194879     AAsi    G    A        0      0        2 
  17  chr17_49194879     AKia    G    A        0      0        2 
  17  chr17_49194879     AOna    G    A        0      0        2 
  17  chr17_49194879     ASom    G    A        0      0        2 
  17  chr17_49194879     HCab    G    A      0.5      1        2 
  17  chr17_49194879     HPrz    G    A        0      0        2 
  17  chr17_49194879     ZBoe    G    A        0      0        2 
  17  chr17_49194879     ZGre    G    A        0      0        2 
  17  chr17_49194879     ZHar    G    A        0      0        2 
  17  chr17_49194879   Sample    G    A        0      0        2 
  17  chr17_49195454     AAsi    G    C        0      0        2 
  17  chr17_49195454     AKia    G    C        1      2        2 
  17  chr17_49195454     AOna    G    C      0.5      1        2 
  17  chr17_49195454     ASom    G    C        0      0        2 
  17  chr17_49195454     HCab    G    C        0      0        2 
  17  chr17_49195454     HPrz    G    C        0      0        2 
  17  chr17_49195454     ZBoe    G    C        0      0        2 
  17  chr17_49195454     ZGre    G    C        0      0        2 
  17  chr17_49195454     ZHar    G    C        0      0        2 
  17  chr17_49195454   Sample    G    C        0      0        2 
  17  chr17_49198137     AAsi    G    C        0      0        2 
  17  chr17_49198137     AKia    G    C        0      0        2 
  17  chr17_49198137     AOna    G    C        0      0        2 
  17  chr17_49198137     ASom    G    C        0      0        2 
  17  chr17_49198137     HCab    G    C        0      0        2 
  17  chr17_49198137     HPrz    G    C        0      0        2 
  17  chr17_49198137     ZBoe    G    C        1      2        2 
  17  chr17_49198137     ZGre    G    C        1      2        2 
  17  chr17_49198137     ZHar    G    C        1      2        2 
  17  chr17_49198137   Sample    G    C        0      0        2 
  17  chr17_49202648     AAsi    G    T        0      0        2 
  17  chr17_49202648     AKia    G    T        0      0        2 
  17  chr17_49202648     AOna    G    T        0      0        2 
  17  chr17_49202648     ASom    G    T        0      0        2 
  17  chr17_49202648     HCab    G    T        1      2        2 
  17  chr17_49202648     HPrz    G    T        1      2        2 
  17  chr17_49202648     ZBoe    G    T        0      0        2 
  17  chr17_49202648     ZGre    G    T        0      0        2 
  17  chr17_49202648     ZHar    G    T        0      0        2 
  17  chr17_49202648   Sample    G    T        0      0        2 
  17  chr17_49212270     AAsi    G    A        0      0        2 
  17  chr17_49212270     AKia    G    A        0      0        2 
  17  chr17_49212270     AOna    G    A        0      0        2 
  17  chr17_49212270     ASom    G    A        0      0        2 
  17  chr17_49212270     HCab    G    A        0      0        2 
  17  chr17_49212270     HPrz    G    A        0      0        2 
  17  chr17_49212270     ZBoe    G    A        0      0        2 
  17  chr17_49212270     ZGre    G    A        0      0        2 
  17  chr17_49212270     ZHar    G    A        1      2        2 
  17  chr17_49212270   Sample    G    A        0      0        2 
  17  chr17_49212593     AAsi    C    G        0      0        2 
  17  chr17_49212593     AKia    C    G        0      0        2 
  17  chr17_49212593     AOna    C    G        0      0        2 
  17  chr17_49212593     ASom    C    G        0      0        2 
  17  chr17_49212593     HCab    C    G      0.5      1        2 
  17  chr17_49212593     HPrz    C    G      0.5      1        2 
  17  chr17_49212593     ZBoe    C    G        0      0        2 
  17  chr17_49212593     ZGre    C    G        0      0        2 
  17  chr17_49212593     ZHar    C    G        0      0        2 
  17  chr17_49212593   Sample    C    G        0      0        2 
  17  chr17_49223693     AAsi    C    G        0      0        2 
  17  chr17_49223693     AKia    C    G        0      0        2 
  17  chr17_49223693     AOna    C    G        0      0        2 
  17  chr17_49223693     ASom    C    G        0      0        2 
  17  chr17_49223693     HCab    C    G        0      0        2 
  17  chr17_49223693     HPrz    C    G        1      2        2 
  17  chr17_49223693     ZBoe    C    G        0      0        2 
  17  chr17_49223693     ZGre    C    G        0      0        2 
  17  chr17_49223693     ZHar    C    G        0      0        2 
  17  chr17_49223693   Sample    C    G        0      0        2 
  17  chr17_49227533     AAsi    T    C        0      0        2 
  17  chr17_49227533     AKia    T    C        0      0        2 
  17  chr17_49227533     AOna    T    C        0      0        2 
  17  chr17_49227533     ASom    T    C        0      0        2 
  17  chr17_49227533     HCab    T    C        0      0        2 
  17  chr17_49227533     HPrz    T    C        0      0        2 
  17  chr17_49227533     ZBoe    T    C        0      0        2 
  17  chr17_49227533     ZGre    T    C        1      2        2 
  17  chr17_49227533     ZHar    T    C        0      0        2 
  17  chr17_49227533   Sample    T    C        0      0        2 
  17  chr17_49232462     AAsi    G    A        0      0        2 
  17  chr17_49232462     AKia    G    A        0      0        2 
  17  chr17_49232462     AOna    G    A        0      0        2 
  17  chr17_49232462     ASom    G    A        0      0        2 
  17  chr17_49232462     HCab    G    A        0      0        2 
  17  chr17_49232462     HPrz    G    A        0      0        2 
  17  chr17_49232462     ZBoe    G    A        0      0        2 
  17  chr17_49232462     ZGre    G    A        0      0        2 
  17  chr17_49232462     ZHar    G    A        1      2        2 
  17  chr17_49232462   Sample    G    A        0      0        2 
  17  chr17_49242175     AAsi    C    T      0.5      1        2 
  17  chr17_49242175     AKia    C    T        0      0        2 
  17  chr17_49242175     AOna    C    T        0      0        2 
  17  chr17_49242175     ASom    C    T        0      0        2 
  17  chr17_49242175     HCab    C    T        0      0        2 
  17  chr17_49242175     HPrz    C    T        0      0        2 
  17  chr17_49242175     ZBoe    C    T        0      0        2 
  17  chr17_49242175     ZGre    C    T        0      0        2 
  17  chr17_49242175     ZHar    C    T        0      0        2 
  17  chr17_49242175   Sample    C    T        1      2        2 
  17  chr17_49251718     AAsi    A    G        0      0        2 
  17  chr17_49251718     AKia    A    G        0      0        2 
  17  chr17_49251718     AOna    A    G        0      0        2 
  17  chr17_49251718     ASom    A    G        0      0        2 
  17  chr17_49251718     HCab    A    G        0      0        2 
  17  chr17_49251718     HPrz    A    G      0.5      1        2 
  17  chr17_49251718     ZBoe    A    G        0      0        2 
  17  chr17_49251718     ZGre    A    G        0      0        2 
  17  chr17_49251718     ZHar    A    G        0      0        2 
  17  chr17_49251718   Sample    A    G        0      0        2 
  17  chr17_49255564     AAsi    G    A        0      0        2 
  17  chr17_49255564     AKia    G    A        0      0        2 
  17  chr17_49255564     AOna    G    A        0      0        2 
  17  chr17_49255564     ASom    G    A        0      0        2 
  17  chr17_49255564     HCab    G    A        0      0        2 
  17  chr17_49255564     HPrz    G    A        0      0        2 
  17  chr17_49255564     ZBoe    G    A      0.5      1        2 
  17  chr17_49255564     ZGre    G    A        0      0        2 
  17  chr17_49255564     ZHar    G    A        0      0        2 
  17  chr17_49255564   Sample    G    A        0      0        2 
  17  chr17_49256212     AAsi    A    G        0      0        2 
  17  chr17_49256212     AKia    A    G        0      0        2 
  17  chr17_49256212     AOna    A    G        0      0        2 
  17  chr17_49256212     ASom    A    G        0      0        2 
  17  chr17_49256212     HCab    A    G        0      0        2 
  17  chr17_49256212     HPrz    A    G        0      0        2 
  17  chr17_49256212     ZBoe    A    G        0      0        2 
  17  chr17_49256212     ZGre    A    G        0      0        2 
  17  chr17_49256212     ZHar    A    G      0.5      1        2 
  17  chr17_49256212   Sample    A    G        0      0        2 
  17  chr17_49271858     AAsi    T    C        0      0        2 
  17  chr17_49271858     AKia    T    C        0      0        2 
  17  chr17_49271858     AOna    T    C        0      0        2 
  17  chr17_49271858     ASom    T    C        0      0        2 
  17  chr17_49271858     HCab    T    C        1      2        2 
  17  chr17_49271858     HPrz    T    C        1      2        2 
  17  chr17_49271858     ZBoe    T    C        0      0        2 
  17  chr17_49271858     ZGre    T    C        0      0        2 
  17  chr17_49271858     ZHar    T    C        0      0        2 
  17  chr17_49271858   Sample    T    C        0      0        2 
  17  chr17_49271910     AAsi    T    C        0      0        2 
  17  chr17_49271910     AKia    T    C        0      0        2 
  17  chr17_49271910     AOna    T    C        0      0        2 
  17  chr17_49271910     ASom    T    C        0      0        2 
  17  chr17_49271910     HCab    T    C        0      0        2 
  17  chr17_49271910     HPrz    T    C        0      0        2 
  17  chr17_49271910     ZBoe    T    C      0.5      1        2 
  17  chr17_49271910     ZGre    T    C        0      0        2 
  17  chr17_49271910     ZHar    T    C        0      0        2 
  17  chr17_49271910   Sample    T    C        0      0        2 
  17  chr17_49277153     AAsi    G    C        0      0        2 
  17  chr17_49277153     AKia    G    C        1      2        2 
  17  chr17_49277153     AOna    G    C        0      0        2 
  17  chr17_49277153     ASom    G    C        0      0        2 
  17  chr17_49277153     HCab    G    C        0      0        2 
  17  chr17_49277153     HPrz    G    C        0      0        2 
  17  chr17_49277153     ZBoe    G    C        0      0        2 
  17  chr17_49277153     ZGre    G    C        0      0        2 
  17  chr17_49277153     ZHar    G    C        0      0        2 
  17  chr17_49277153   Sample    G    C        0      0        2 
  17  chr17_49279385     AAsi    A    G        0      0        2 
  17  chr17_49279385     AKia    A    G        0      0        2 
  17  chr17_49279385     AOna    A    G        0      0        2 
  17  chr17_49279385     ASom    A    G        0      0        2 
  17  chr17_49279385     HCab    A    G        0      0        2 
  17  chr17_49279385     HPrz    A    G        0      0        2 
  17  chr17_49279385     ZBoe    A    G      0.5      1        2 
  17  chr17_49279385     ZGre    A    G        0      0        2 
  17  chr17_49279385     ZHar    A    G        0      0        2 
  17  chr17_49279385   Sample    A    G        0      0        2 
  17  chr17_49280134     AAsi    G    A        0      0        2 
  17  chr17_49280134     AKia    G    A        1      2        2 
  17  chr17_49280134     AOna    G    A        0      0        2 
  17  chr17_49280134     ASom    G    A        0      0        2 
  17  chr17_49280134     HCab    G    A        0      0        2 
  17  chr17_49280134     HPrz    G    A        0      0        2 
  17  chr17_49280134     ZBoe    G    A        0      0        2 
  17  chr17_49280134     ZGre    G    A        0      0        2 
  17  chr17_49280134     ZHar    G    A        0      0        2 
  17  chr17_49280134   Sample    G    A        0      0        2 
  17  chr17_49280675     AAsi    T    A        0      0        2 
  17  chr17_49280675     AKia    T    A        0      0        2 
  17  chr17_49280675     AOna    T    A        0      0        2 
  17  chr17_49280675     ASom    T    A        0      0        2 
  17  chr17_49280675     HCab    T    A        0      0        2 
  17  chr17_49280675     HPrz    T    A        0      0        2 
  17  chr17_49280675     ZBoe    T    A        0      0        2 
  17  chr17_49280675     ZGre    T    A        1      2        2 
  17  chr17_49280675     ZHar    T    A        0      0        2 
  17  chr17_49280675   Sample    T    A        0      0        2 
  17  chr17_49280730     AAsi    G    T        0      0        2 
  17  chr17_49280730     AKia    G    T        0      0        2 
  17  chr17_49280730     AOna    G    T      0.5      1        2 
  17  chr17_49280730     ASom    G    T        0      0        2 
  17  chr17_49280730     HCab    G    T        0      0        2 
  17  chr17_49280730     HPrz    G    T        0      0        2 
  17  chr17_49280730     ZBoe    G    T        0      0        2 
  17  chr17_49280730     ZGre    G    T        0      0        2 
  17  chr17_49280730     ZHar    G    T        0      0        2 
  17  chr17_49280730   Sample    G    T        0      0        2 
  17  chr17_49283293     AAsi    G    A        0      0        2 
  17  chr17_49283293     AKia    G    A        0      0        2 
  17  chr17_49283293     AOna    G    A        0      0        2 
  17  chr17_49283293     ASom    G    A        0      0        2 
  17  chr17_49283293     HCab    G    A        1      2        2 
  17  chr17_49283293     HPrz    G    A        1      2        2 
  17  chr17_49283293     ZBoe    G    A        0      0        2 
  17  chr17_49283293     ZGre    G    A        0      0        2 
  17  chr17_49283293     ZHar    G    A        0      0        2 
  17  chr17_49283293   Sample    G    A        0      0        2 
  17  chr17_49284382     AAsi    T    C        0      0        2 
  17  chr17_49284382     AKia    T    C        0      0        2 
  17  chr17_49284382     AOna    T    C      0.5      1        2 
  17  chr17_49284382     ASom    T    C        0      0        2 
  17  chr17_49284382     HCab    T    C        0      0        2 
  17  chr17_49284382     HPrz    T    C        0      0        2 
  17  chr17_49284382     ZBoe    T    C        0      0        2 
  17  chr17_49284382     ZGre    T    C        0      0        2 
  17  chr17_49284382     ZHar    T    C        0      0        2 
  17  chr17_49284382   Sample    T    C        0      0        2 
  17  chr17_49286883     AAsi    C    T        0      0        2 
  17  chr17_49286883     AKia    C    T        0      0        2 
  17  chr17_49286883     AOna    C    T        0      0        2 
  17  chr17_49286883     ASom    C    T        0      0        2 
  17  chr17_49286883     HCab    C    T      0.5      1        2 
  17  chr17_49286883     HPrz    C    T        0      0        2 
  17  chr17_49286883     ZBoe    C    T        0      0        2 
  17  chr17_49286883     ZGre    C    T        0      0        2 
  17  chr17_49286883     ZHar    C    T        0      0        2 
  17  chr17_49286883   Sample    C    T        0      0        2 
  17  chr17_49305974     AAsi    T    C        0      0        2 
  17  chr17_49305974     AKia    T    C        0      0        2 
  17  chr17_49305974     AOna    T    C        0      0        2 
  17  chr17_49305974     ASom    T    C        0      0        2 
  17  chr17_49305974     HCab    T    C        1      2        2 
  17  chr17_49305974     HPrz    T    C        1      2        2 
  17  chr17_49305974     ZBoe    T    C        0      0        2 
  17  chr17_49305974     ZGre    T    C        0      0        2 
  17  chr17_49305974     ZHar    T    C        0      0        2 
  17  chr17_49305974   Sample    T    C        0      0        2 
  17  chr17_49312386     AAsi    C    T        0      0        2 
  17  chr17_49312386     AKia    C    T        0      0        2 
  17  chr17_49312386     AOna    C    T        0      0        2 
  17  chr17_49312386     ASom    C    T        0      0        2 
  17  chr17_49312386     HCab    C    T        0      0        2 
  17  chr17_49312386     HPrz    C    T        0      0        2 
  17  chr17_49312386     ZBoe    C    T      0.5      1        2 
  17  chr17_49312386     ZGre    C    T        0      0        2 
  17  chr17_49312386     ZHar    C    T        0      0        2 
  17  chr17_49312386   Sample    C    T        0      0        2 
  17  chr17_49313220     AAsi    T    C        0      0        2 
  17  chr17_49313220     AKia    T    C        0      0        2 
  17  chr17_49313220     AOna    T    C        1      2        2 
  17  chr17_49313220     ASom    T    C        0      0        2 
  17  chr17_49313220     HCab    T    C        0      0        2 
  17  chr17_49313220     HPrz    T    C        0      0        2 
  17  chr17_49313220     ZBoe    T    C        0      0        2 
  17  chr17_49313220     ZGre    T    C        0      0        2 
  17  chr17_49313220     ZHar    T    C        0      0        2 
  17  chr17_49313220   Sample    T    C        0      0        2 
  17  chr17_49320034     AAsi    A    G        0      0        2 
  17  chr17_49320034     AKia    A    G        0      0        2 
  17  chr17_49320034     AOna    A    G      0.5      1        2 
  17  chr17_49320034     ASom    A    G        0      0        2 
  17  chr17_49320034     HCab    A    G        0      0        2 
  17  chr17_49320034     HPrz    A    G        0      0        2 
  17  chr17_49320034     ZBoe    A    G        0      0        2 
  17  chr17_49320034     ZGre    A    G        0      0        2 
  17  chr17_49320034     ZHar    A    G        0      0        2 
  17  chr17_49320034   Sample    A    G        0      0        2 
  17  chr17_49321006     AAsi    A    C        0      0        2 
  17  chr17_49321006     AKia    A    C        0      0        2 
  17  chr17_49321006     AOna    A    C        0      0        2 
  17  chr17_49321006     ASom    A    C        0      0        2 
  17  chr17_49321006     HCab    A    C        0      0        2 
  17  chr17_49321006     HPrz    A    C      0.5      1        2 
  17  chr17_49321006     ZBoe    A    C        0      0        2 
  17  chr17_49321006     ZGre    A    C        0      0        2 
  17  chr17_49321006     ZHar    A    C        0      0        2 
  17  chr17_49321006   Sample    A    C        0      0        2 
  17  chr17_49335368     AAsi    G    A        0      0        2 
  17  chr17_49335368     AKia    G    A        0      0        2 
  17  chr17_49335368     AOna    G    A        0      0        2 
  17  chr17_49335368     ASom    G    A        0      0        2 
  17  chr17_49335368     HCab    G    A        0      0        2 
  17  chr17_49335368     HPrz    G    A        0      0        2 
  17  chr17_49335368     ZBoe    G    A        0      0        2 
  17  chr17_49335368     ZGre    G    A        0      0        2 
  17  chr17_49335368     ZHar    G    A        1      2        2 
  17  chr17_49335368   Sample    G    A        0      0        2 
  17  chr17_49335628     AAsi    A    C        0      0        2 
  17  chr17_49335628     AKia    A    C        0      0        2 
  17  chr17_49335628     AOna    A    C      0.5      1        2 
  17  chr17_49335628     ASom    A    C        0      0        2 
  17  chr17_49335628     HCab    A    C        0      0        2 
  17  chr17_49335628     HPrz    A    C        0      0        2 
  17  chr17_49335628     ZBoe    A    C        0      0        2 
  17  chr17_49335628     ZGre    A    C        0      0        2 
  17  chr17_49335628     ZHar    A    C        0      0        2 
  17  chr17_49335628   Sample    A    C        0      0        2 
  17  chr17_49350227     AAsi    T    C        0      0        2 
  17  chr17_49350227     AKia    T    C        0      0        2 
  17  chr17_49350227     AOna    T    C        0      0        2 
  17  chr17_49350227     ASom    T    C        0      0        2 
  17  chr17_49350227     HCab    T    C        0      0        2 
  17  chr17_49350227     HPrz    T    C        0      0        2 
  17  chr17_49350227     ZBoe    T    C        1      2        2 
  17  chr17_49350227     ZGre    T    C        1      2        2 
  17  chr17_49350227     ZHar    T    C        1      2        2 
  17  chr17_49350227   Sample    T    C        0      0        2 
  17  chr17_49354808     AAsi    C    T        0      0        2 
  17  chr17_49354808     AKia    C    T        0      0        2 
  17  chr17_49354808     AOna    C    T        0      0        2 
  17  chr17_49354808     ASom    C    T        0      0        2 
  17  chr17_49354808     HCab    C    T        0      0        2 
  17  chr17_49354808     HPrz    C    T        0      0        2 
  17  chr17_49354808     ZBoe    C    T      0.5      1        2 
  17  chr17_49354808     ZGre    C    T        1      2        2 
  17  chr17_49354808     ZHar    C    T        1      2        2 
  17  chr17_49354808   Sample    C    T        0      0        2 
  17  chr17_49357378     AAsi    T    C        0      0        2 
  17  chr17_49357378     AKia    T    C        0      0        2 
  17  chr17_49357378     AOna    T    C        0      0        2 
  17  chr17_49357378     ASom    T    C        0      0        2 
  17  chr17_49357378     HCab    T    C        1      2        2 
  17  chr17_49357378     HPrz    T    C        1      2        2 
  17  chr17_49357378     ZBoe    T    C        0      0        2 
  17  chr17_49357378     ZGre    T    C        0      0        2 
  17  chr17_49357378     ZHar    T    C        0      0        2 
  17  chr17_49357378   Sample    T    C        0      0        2 
  17  chr17_49357766     AAsi    C    G        0      0        2 
  17  chr17_49357766     AKia    C    G        0      0        2 
  17  chr17_49357766     AOna    C    G        1      2        2 
  17  chr17_49357766     ASom    C    G        0      0        2 
  17  chr17_49357766     HCab    C    G        0      0        2 
  17  chr17_49357766     HPrz    C    G        0      0        2 
  17  chr17_49357766     ZBoe    C    G        0      0        2 
  17  chr17_49357766     ZGre    C    G        0      0        2 
  17  chr17_49357766     ZHar    C    G        0      0        2 
  17  chr17_49357766   Sample    C    G        0      0        2 
  17  chr17_49367907     AAsi    A    G        0      0        2 
  17  chr17_49367907     AKia    A    G        0      0        2 
  17  chr17_49367907     AOna    A    G        0      0        2 
  17  chr17_49367907     ASom    A    G        0      0        2 
  17  chr17_49367907     HCab    A    G        1      2        2 
  17  chr17_49367907     HPrz    A    G        1      2        2 
  17  chr17_49367907     ZBoe    A    G        0      0        2 
  17  chr17_49367907     ZGre    A    G        0      0        2 
  17  chr17_49367907     ZHar    A    G        0      0        2 
  17  chr17_49367907   Sample    A    G        0      0        2 
  17  chr17_49373001     AAsi    G    C        0      0        2 
  17  chr17_49373001     AKia    G    C        0      0        2 
  17  chr17_49373001     AOna    G    C        0      0        2 
  17  chr17_49373001     ASom    G    C        0      0        2 
  17  chr17_49373001     HCab    G    C        1      2        2 
  17  chr17_49373001     HPrz    G    C        1      2        2 
  17  chr17_49373001     ZBoe    G    C        0      0        2 
  17  chr17_49373001     ZGre    G    C        0      0        2 
  17  chr17_49373001     ZHar    G    C        0      0        2 
  17  chr17_49373001   Sample    G    C        0      0        2 
  17  chr17_49375162     AAsi    A    T        0      0        2 
  17  chr17_49375162     AKia    A    T        0      0        2 
  17  chr17_49375162     AOna    A    T        0      0        2 
  17  chr17_49375162     ASom    A    T        0      0        2 
  17  chr17_49375162     HCab    A    T        0      0        2 
  17  chr17_49375162     HPrz    A    T        0      0        2 
  17  chr17_49375162     ZBoe    A    T        1      2        2 
  17  chr17_49375162     ZGre    A    T        0      0        2 
  17  chr17_49375162     ZHar    A    T        0      0        2 
  17  chr17_49375162   Sample    A    T        0      0        2 
  17  chr17_49376232     AAsi    T    C        0      0        2 
  17  chr17_49376232     AKia    T    C        0      0        2 
  17  chr17_49376232     AOna    T    C        0      0        2 
  17  chr17_49376232     ASom    T    C        0      0        2 
  17  chr17_49376232     HCab    T    C        1      2        2 
  17  chr17_49376232     HPrz    T    C        1      2        2 
  17  chr17_49376232     ZBoe    T    C        0      0        2 
  17  chr17_49376232     ZGre    T    C        0      0        2 
  17  chr17_49376232     ZHar    T    C        0      0        2 
  17  chr17_49376232   Sample    T    C        0      0        2 
  17  chr17_49378930     AAsi    C    A        0      0        2 
  17  chr17_49378930     AKia    C    A        0      0        2 
  17  chr17_49378930     AOna    C    A        0      0        2 
  17  chr17_49378930     ASom    C    A        0      0        2 
  17  chr17_49378930     HCab    C    A      0.5      1        2 
  17  chr17_49378930     HPrz    C    A        0      0        2 
  17  chr17_49378930     ZBoe    C    A        0      0        2 
  17  chr17_49378930     ZGre    C    A        0      0        2 
  17  chr17_49378930     ZHar    C    A        0      0        2 
  17  chr17_49378930   Sample    C    A        0      0        2 
  17  chr17_49387307     AAsi    T    C        0      0        2 
  17  chr17_49387307     AKia    T    C        0      0        2 
  17  chr17_49387307     AOna    T    C      0.5      1        2 
  17  chr17_49387307     ASom    T    C        0      0        2 
  17  chr17_49387307     HCab    T    C        0      0        2 
  17  chr17_49387307     HPrz    T    C        0      0        2 
  17  chr17_49387307     ZBoe    T    C        0      0        2 
  17  chr17_49387307     ZGre    T    C        0      0        2 
  17  chr17_49387307     ZHar    T    C        0      0        2 
  17  chr17_49387307   Sample    T    C        0      0        2 
  17  chr17_49391965     AAsi    T    G        0      0        2 
  17  chr17_49391965     AKia    T    G        0      0        2 
  17  chr17_49391965     AOna    T    G        0      0        2 
  17  chr17_49391965     ASom    T    G        0      0        2 
  17  chr17_49391965     HCab    T    G      0.5      1        2 
  17  chr17_49391965     HPrz    T    G        0      0        2 
  17  chr17_49391965     ZBoe    T    G        0      0        2 
  17  chr17_49391965     ZGre    T    G        0      0        2 
  17  chr17_49391965     ZHar    T    G        0      0        2 
  17  chr17_49391965   Sample    T    G        0      0        2 
  17  chr17_49392948     AAsi    A    G        0      0        2 
  17  chr17_49392948     AKia    A    G        0      0        2 
  17  chr17_49392948     AOna    A    G        0      0        2 
  17  chr17_49392948     ASom    A    G        0      0        2 
  17  chr17_49392948     HCab    A    G        0      0        2 
  17  chr17_49392948     HPrz    A    G        1      2        2 
  17  chr17_49392948     ZBoe    A    G        0      0        2 
  17  chr17_49392948     ZGre    A    G        0      0        2 
  17  chr17_49392948     ZHar    A    G        0      0        2 
  17  chr17_49392948   Sample    A    G        0      0        2 
  17  chr17_49394615     AAsi    G    A        0      0        2 
  17  chr17_49394615     AKia    G    A        0      0        2 
  17  chr17_49394615     AOna    G    A        0      0        2 
  17  chr17_49394615     ASom    G    A        0      0        2 
  17  chr17_49394615     HCab    G    A        0      0        2 
  17  chr17_49394615     HPrz    G    A        0      0        2 
  17  chr17_49394615     ZBoe    G    A        1      2        2 
  17  chr17_49394615     ZGre    G    A        0      0        2 
  17  chr17_49394615     ZHar    G    A        0      0        2 
  17  chr17_49394615   Sample    G    A        0      0        2 
  17  chr17_49411497     AAsi    T    C        0      0        2 
  17  chr17_49411497     AKia    T    C        0      0        2 
  17  chr17_49411497     AOna    T    C        0      0        2 
  17  chr17_49411497     ASom    T    C        1      2        2 
  17  chr17_49411497     HCab    T    C        0      0        2 
  17  chr17_49411497     HPrz    T    C        0      0        2 
  17  chr17_49411497     ZBoe    T    C        0      0        2 
  17  chr17_49411497     ZGre    T    C        0      0        2 
  17  chr17_49411497     ZHar    T    C        0      0        2 
  17  chr17_49411497   Sample    T    C        0      0        2 
  17  chr17_49414351     AAsi    T    A        0      0        2 
  17  chr17_49414351     AKia    T    A        0      0        2 
  17  chr17_49414351     AOna    T    A      0.5      1        2 
  17  chr17_49414351     ASom    T    A        0      0        2 
  17  chr17_49414351     HCab    T    A        0      0        2 
  17  chr17_49414351     HPrz    T    A        0      0        2 
  17  chr17_49414351     ZBoe    T    A        0      0        2 
  17  chr17_49414351     ZGre    T    A        0      0        2 
  17  chr17_49414351     ZHar    T    A        0      0        2 
  17  chr17_49414351   Sample    T    A        0      0        2 
  17  chr17_49416951     AAsi    G    A        0      0        2 
  17  chr17_49416951     AKia    G    A        0      0        2 
  17  chr17_49416951     AOna    G    A        0      0        2 
  17  chr17_49416951     ASom    G    A        0      0        2 
  17  chr17_49416951     HCab    G    A        0      0        2 
  17  chr17_49416951     HPrz    G    A      0.5      1        2 
  17  chr17_49416951     ZBoe    G    A        0      0        2 
  17  chr17_49416951     ZGre    G    A        0      0        2 
  17  chr17_49416951     ZHar    G    A        0      0        2 
  17  chr17_49416951   Sample    G    A        0      0        2 
  17  chr17_49419309     AAsi    C    T        0      0        2 
  17  chr17_49419309     AKia    C    T        0      0        2 
  17  chr17_49419309     AOna    C    T        0      0        2 
  17  chr17_49419309     ASom    C    T        0      0        2 
  17  chr17_49419309     HCab    C    T        0      0        2 
  17  chr17_49419309     HPrz    C    T        0      0        2 
  17  chr17_49419309     ZBoe    C    T        1      2        2 
  17  chr17_49419309     ZGre    C    T        0      0        2 
  17  chr17_49419309     ZHar    C    T        0      0        2 
  17  chr17_49419309   Sample    C    T        0      0        2 
  17  chr17_49426457     AAsi    C    T        0      0        2 
  17  chr17_49426457     AKia    C    T        0      0        2 
  17  chr17_49426457     AOna    C    T      0.5      1        2 
  17  chr17_49426457     ASom    C    T        0      0        2 
  17  chr17_49426457     HCab    C    T        0      0        2 
  17  chr17_49426457     HPrz    C    T        0      0        2 
  17  chr17_49426457     ZBoe    C    T        0      0        2 
  17  chr17_49426457     ZGre    C    T        0      0        2 
  17  chr17_49426457     ZHar    C    T        0      0        2 
  17  chr17_49426457   Sample    C    T        0      0        2 
  17  chr17_49428429     AAsi    A    G        0      0        2 
  17  chr17_49428429     AKia    A    G        0      0        2 
  17  chr17_49428429     AOna    A    G        0      0        2 
  17  chr17_49428429     ASom    A    G        0      0        2 
  17  chr17_49428429     HCab    A    G        0      0        2 
  17  chr17_49428429     HPrz    A    G        0      0        2 
  17  chr17_49428429     ZBoe    A    G      0.5      1        2 
  17  chr17_49428429     ZGre    A    G        0      0        2 
  17  chr17_49428429     ZHar    A    G        0      0        2 
  17  chr17_49428429   Sample    A    G        0      0        2 
  17  chr17_49430100     AAsi    G    A        0      0        2 
  17  chr17_49430100     AKia    G    A        0      0        2 
  17  chr17_49430100     AOna    G    A      0.5      1        2 
  17  chr17_49430100     ASom    G    A        0      0        2 
  17  chr17_49430100     HCab    G    A        0      0        2 
  17  chr17_49430100     HPrz    G    A        0      0        2 
  17  chr17_49430100     ZBoe    G    A        0      0        2 
  17  chr17_49430100     ZGre    G    A        0      0        2 
  17  chr17_49430100     ZHar    G    A        0      0        2 
  17  chr17_49430100   Sample    G    A        0      0        2 
  17  chr17_49434462     AAsi    T    G        0      0        2 
  17  chr17_49434462     AKia    T    G        0      0        2 
  17  chr17_49434462     AOna    T    G        0      0        2 
  17  chr17_49434462     ASom    T    G        0      0        2 
  17  chr17_49434462     HCab    T    G        0      0        2 
  17  chr17_49434462     HPrz    T    G        0      0        2 
  17  chr17_49434462     ZBoe    T    G        0      0        2 
  17  chr17_49434462     ZGre    T    G        1      2        2 
  17  chr17_49434462     ZHar    T    G        0      0        2 
  17  chr17_49434462   Sample    T    G        0      0        2 
  17  chr17_49434736     AAsi    T    C        0      0        2 
  17  chr17_49434736     AKia    T    C        0      0        2 
  17  chr17_49434736     AOna    T    C      0.5      1        2 
  17  chr17_49434736     ASom    T    C        0      0        2 
  17  chr17_49434736     HCab    T    C        0      0        2 
  17  chr17_49434736     HPrz    T    C        0      0        2 
  17  chr17_49434736     ZBoe    T    C        0      0        2 
  17  chr17_49434736     ZGre    T    C        0      0        2 
  17  chr17_49434736     ZHar    T    C        0      0        2 
  17  chr17_49434736   Sample    T    C        0      0        2 
  17  chr17_49444439     AAsi    T    C        0      0        2 
  17  chr17_49444439     AKia    T    C        0      0        2 
  17  chr17_49444439     AOna    T    C        0      0        2 
  17  chr17_49444439     ASom    T    C        0      0        2 
  17  chr17_49444439     HCab    T    C        0      0        2 
  17  chr17_49444439     HPrz    T    C        0      0        2 
  17  chr17_49444439     ZBoe    T    C        0      0        2 
  17  chr17_49444439     ZGre    T    C        1      2        2 
  17  chr17_49444439     ZHar    T    C        0      0        2 
  17  chr17_49444439   Sample    T    C        0      0        2 
  17  chr17_49452122     AAsi    A    G        0      0        2 
  17  chr17_49452122     AKia    A    G        0      0        2 
  17  chr17_49452122     AOna    A    G        0      0        2 
  17  chr17_49452122     ASom    A    G        0      0        2 
  17  chr17_49452122     HCab    A    G        1      2        2 
  17  chr17_49452122     HPrz    A    G        1      2        2 
  17  chr17_49452122     ZBoe    A    G        0      0        2 
  17  chr17_49452122     ZGre    A    G        0      0        2 
  17  chr17_49452122     ZHar    A    G        0      0        2 
  17  chr17_49452122   Sample    A    G        0      0        2 
  17  chr17_49453881     AAsi    A    C        0      0        2 
  17  chr17_49453881     AKia    A    C        0      0        2 
  17  chr17_49453881     AOna    A    C        0      0        2 
  17  chr17_49453881     ASom    A    C        0      0        2 
  17  chr17_49453881     HCab    A    C        1      2        2 
  17  chr17_49453881     HPrz    A    C        1      2        2 
  17  chr17_49453881     ZBoe    A    C        0      0        2 
  17  chr17_49453881     ZGre    A    C        0      0        2 
  17  chr17_49453881     ZHar    A    C        0      0        2 
  17  chr17_49453881   Sample    A    C        0      0        2 
  17  chr17_49458014     AAsi    C    T        0      0        2 
  17  chr17_49458014     AKia    C    T        0      0        2 
  17  chr17_49458014     AOna    C    T        0      0        2 
  17  chr17_49458014     ASom    C    T        0      0        2 
  17  chr17_49458014     HCab    C    T        1      2        2 
  17  chr17_49458014     HPrz    C    T        1      2        2 
  17  chr17_49458014     ZBoe    C    T        0      0        2 
  17  chr17_49458014     ZGre    C    T        0      0        2 
  17  chr17_49458014     ZHar    C    T        0      0        2 
  17  chr17_49458014   Sample    C    T        0      0        2 
  17  chr17_49467653     AAsi    G    T        0      0        2 
  17  chr17_49467653     AKia    G    T        0      0        2 
  17  chr17_49467653     AOna    G    T        0      0        2 
  17  chr17_49467653     ASom    G    T        0      0        2 
  17  chr17_49467653     HCab    G    T        0      0        2 
  17  chr17_49467653     HPrz    G    T        0      0        2 
  17  chr17_49467653     ZBoe    G    T        0      0        2 
  17  chr17_49467653     ZGre    G    T        0      0        2 
  17  chr17_49467653     ZHar    G    T        1      2        2 
  17  chr17_49467653   Sample    G    T        0      0        2 
  17  chr17_49486198     AAsi    A    G        0      0        2 
  17  chr17_49486198     AKia    A    G        0      0        2 
  17  chr17_49486198     AOna    A    G        0      0        2 
  17  chr17_49486198     ASom    A    G        0      0        2 
  17  chr17_49486198     HCab    A    G        0      0        2 
  17  chr17_49486198     HPrz    A    G        0      0        2 
  17  chr17_49486198     ZBoe    A    G        0      0        2 
  17  chr17_49486198     ZGre    A    G        1      2        2 
  17  chr17_49486198     ZHar    A    G        0      0        2 
  17  chr17_49486198   Sample    A    G        0      0        2 
  17  chr17_49486249     AAsi    G    A        0      0        2 
  17  chr17_49486249     AKia    G    A        0      0        2 
  17  chr17_49486249     AOna    G    A        0      0        2 
  17  chr17_49486249     ASom    G    A        0      0        2 
  17  chr17_49486249     HCab    G    A        0      0        2 
  17  chr17_49486249     HPrz    G    A        0      0        2 
  17  chr17_49486249     ZBoe    G    A        0      0        2 
  17  chr17_49486249     ZGre    G    A      0.5      1        2 
  17  chr17_49486249     ZHar    G    A        0      0        2 
  17  chr17_49486249   Sample    G    A        0      0        2 
  17  chr17_49488652     AAsi    G    A        0      0        2 
  17  chr17_49488652     AKia    G    A        0      0        2 
  17  chr17_49488652     AOna    G    A        0      0        2 
  17  chr17_49488652     ASom    G    A        0      0        2 
  17  chr17_49488652     HCab    G    A        1      2        2 
  17  chr17_49488652     HPrz    G    A        1      2        2 
  17  chr17_49488652     ZBoe    G    A        0      0        2 
  17  chr17_49488652     ZGre    G    A        0      0        2 
  17  chr17_49488652     ZHar    G    A        0      0        2 
  17  chr17_49488652   Sample    G    A        0      0        2 
  17  chr17_49489275     AAsi    T    C        0      0        2 
  17  chr17_49489275     AKia    T    C        0      0        2 
  17  chr17_49489275     AOna    T    C        0      0        2 
  17  chr17_49489275     ASom    T    C        0      0        2 
  17  chr17_49489275     HCab    T    C        1      2        2 
  17  chr17_49489275     HPrz    T    C        1      2        2 
  17  chr17_49489275     ZBoe    T    C        0      0        2 
  17  chr17_49489275     ZGre    T    C        0      0        2 
  17  chr17_49489275     ZHar    T    C        0      0        2 
  17  chr17_49489275   Sample    T    C        0      0        2 
  17  chr17_49490233     AAsi    C    A        0      0        2 
  17  chr17_49490233     AKia    C    A        0      0        2 
  17  chr17_49490233     AOna    C    A        0      0        2 
  17  chr17_49490233     ASom    C    A        0      0        2 
  17  chr17_49490233     HCab    C    A        1      2        2 
  17  chr17_49490233     HPrz    C    A        1      2        2 
  17  chr17_49490233     ZBoe    C    A        0      0        2 
  17  chr17_49490233     ZGre    C    A        0      0        2 
  17  chr17_49490233     ZHar    C    A        0      0        2 
  17  chr17_49490233   Sample    C    A        0      0        2 
  17  chr17_49491872     AAsi    C    T        0      0        2 
  17  chr17_49491872     AKia    C    T        1      2        2 
  17  chr17_49491872     AOna    C    T        0      0        2 
  17  chr17_49491872     ASom    C    T        0      0        2 
  17  chr17_49491872     HCab    C    T        0      0        2 
  17  chr17_49491872     HPrz    C    T        0      0        2 
  17  chr17_49491872     ZBoe    C    T        0      0        2 
  17  chr17_49491872     ZGre    C    T        0      0        2 
  17  chr17_49491872     ZHar    C    T        0      0        2 
  17  chr17_49491872   Sample    C    T        0      0        2 
  17  chr17_49496995     AAsi    G    A        0      0        2 
  17  chr17_49496995     AKia    G    A        0      0        2 
  17  chr17_49496995     AOna    G    A        0      0        2 
  17  chr17_49496995     ASom    G    A        0      0        2 
  17  chr17_49496995     HCab    G    A        0      0        2 
  17  chr17_49496995     HPrz    G    A        0      0        2 
  17  chr17_49496995     ZBoe    G    A      0.5      1        2 
  17  chr17_49496995     ZGre    G    A        0      0        2 
  17  chr17_49496995     ZHar    G    A        0      0        2 
  17  chr17_49496995   Sample    G    A        0      0        2 
  17  chr17_49504471     AAsi    A    G        0      0        2 
  17  chr17_49504471     AKia    A    G        0      0        2 
  17  chr17_49504471     AOna    A    G        0      0        2 
  17  chr17_49504471     ASom    A    G        0      0        2 
  17  chr17_49504471     HCab    A    G        0      0        2 
  17  chr17_49504471     HPrz    A    G        0      0        2 
  17  chr17_49504471     ZBoe    A    G        0      0        2 
  17  chr17_49504471     ZGre    A    G        0      0        2 
  17  chr17_49504471     ZHar    A    G      0.5      1        2 
  17  chr17_49504471   Sample    A    G        0      0        2 
  17  chr17_49508517     AAsi    A    G        0      0        2 
  17  chr17_49508517     AKia    A    G        0      0        2 
  17  chr17_49508517     AOna    A    G      0.5      1        2 
  17  chr17_49508517     ASom    A    G        0      0        2 
  17  chr17_49508517     HCab    A    G        0      0        2 
  17  chr17_49508517     HPrz    A    G        0      0        2 
  17  chr17_49508517     ZBoe    A    G        0      0        2 
  17  chr17_49508517     ZGre    A    G        0      0        2 
  17  chr17_49508517     ZHar    A    G        0      0        2 
  17  chr17_49508517   Sample    A    G        0      0        2 
  17  chr17_49512081     AAsi    C    T        0      0        2 
  17  chr17_49512081     AKia    C    T        0      0        2 
  17  chr17_49512081     AOna    C    T        0      0        2 
  17  chr17_49512081     ASom    C    T        0      0        2 
  17  chr17_49512081     HCab    C    T        1      2        2 
  17  chr17_49512081     HPrz    C    T        1      2        2 
  17  chr17_49512081     ZBoe    C    T        0      0        2 
  17  chr17_49512081     ZGre    C    T        0      0        2 
  17  chr17_49512081     ZHar    C    T        0      0        2 
  17  chr17_49512081   Sample    C    T        0      0        2 
  17  chr17_49513260     AAsi    C    G        0      0        2 
  17  chr17_49513260     AKia    C    G        0      0        2 
  17  chr17_49513260     AOna    C    G        0      0        2 
  17  chr17_49513260     ASom    C    G        0      0        2 
  17  chr17_49513260     HCab    C    G        1      2        2 
  17  chr17_49513260     HPrz    C    G        1      2        2 
  17  chr17_49513260     ZBoe    C    G        0      0        2 
  17  chr17_49513260     ZGre    C    G        0      0        2 
  17  chr17_49513260     ZHar    C    G        0      0        2 
  17  chr17_49513260   Sample    C    G        0      0        2 
  17  chr17_49516580     AAsi    T    G      0.5      1        2 
  17  chr17_49516580     AKia    T    G        0      0        2 
  17  chr17_49516580     AOna    T    G        0      0        2 
  17  chr17_49516580     ASom    T    G        0      0        2 
  17  chr17_49516580     HCab    T    G        0      0        2 
  17  chr17_49516580     HPrz    T    G        0      0        2 
  17  chr17_49516580     ZBoe    T    G        0      0        2 
  17  chr17_49516580     ZGre    T    G        0      0        2 
  17  chr17_49516580     ZHar    T    G        0      0        2 
  17  chr17_49516580   Sample    T    G        0      0        2 
  17  chr17_49518768     AAsi    C    T        0      0        2 
  17  chr17_49518768     AKia    C    T        0      0        2 
  17  chr17_49518768     AOna    C    T        0      0        2 
  17  chr17_49518768     ASom    C    T        0      0        2 
  17  chr17_49518768     HCab    C    T        1      2        2 
  17  chr17_49518768     HPrz    C    T        1      2        2 
  17  chr17_49518768     ZBoe    C    T        0      0        2 
  17  chr17_49518768     ZGre    C    T        0      0        2 
  17  chr17_49518768     ZHar    C    T        0      0        2 
  17  chr17_49518768   Sample    C    T        0      0        2 
  17  chr17_49522125     AAsi    C    A        0      0        2 
  17  chr17_49522125     AKia    C    A        0      0        2 
  17  chr17_49522125     AOna    C    A        0      0        2 
  17  chr17_49522125     ASom    C    A        0      0        2 
  17  chr17_49522125     HCab    C    A      0.5      1        2 
  17  chr17_49522125     HPrz    C    A        1      2        2 
  17  chr17_49522125     ZBoe    C    A        0      0        2 
  17  chr17_49522125     ZGre    C    A        0      0        2 
  17  chr17_49522125     ZHar    C    A        0      0        2 
  17  chr17_49522125   Sample    C    A        0      0        2 
  17  chr17_49523174     AAsi    A    G        0      0        2 
  17  chr17_49523174     AKia    A    G        0      0        2 
  17  chr17_49523174     AOna    A    G      0.5      1        2 
  17  chr17_49523174     ASom    A    G        0      0        2 
  17  chr17_49523174     HCab    A    G        0      0        2 
  17  chr17_49523174     HPrz    A    G        0      0        2 
  17  chr17_49523174     ZBoe    A    G        0      0        2 
  17  chr17_49523174     ZGre    A    G        0      0        2 
  17  chr17_49523174     ZHar    A    G        0      0        2 
  17  chr17_49523174   Sample    A    G        0      0        2 
  17  chr17_49524762     AAsi    A    G        0      0        2 
  17  chr17_49524762     AKia    A    G        0      0        2 
  17  chr17_49524762     AOna    A    G        0      0        2 
  17  chr17_49524762     ASom    A    G        0      0        2 
  17  chr17_49524762     HCab    A    G        0      0        2 
  17  chr17_49524762     HPrz    A    G        0      0        2 
  17  chr17_49524762     ZBoe    A    G        0      0        2 
  17  chr17_49524762     ZGre    A    G        0      0        2 
  17  chr17_49524762     ZHar    A    G        1      2        2 
  17  chr17_49524762   Sample    A    G        0      0        2 
  17  chr17_49527756     AAsi    C    T        0      0        2 
  17  chr17_49527756     AKia    C    T        0      0        2 
  17  chr17_49527756     AOna    C    T        0      0        2 
  17  chr17_49527756     ASom    C    T        0      0        2 
  17  chr17_49527756     HCab    C    T      0.5      1        2 
  17  chr17_49527756     HPrz    C    T        0      0        2 
  17  chr17_49527756     ZBoe    C    T        0      0        2 
  17  chr17_49527756     ZGre    C    T        0      0        2 
  17  chr17_49527756     ZHar    C    T        0      0        2 
  17  chr17_49527756   Sample    C    T        0      0        2 
  17  chr17_49530796     AAsi    G    T        0      0        2 
  17  chr17_49530796     AKia    G    T        0      0        2 
  17  chr17_49530796     AOna    G    T        0      0        2 
  17  chr17_49530796     ASom    G    T        0      0        2 
  17  chr17_49530796     HCab    G    T        0      0        2 
  17  chr17_49530796     HPrz    G    T        0      0        2 
  17  chr17_49530796     ZBoe    G    T        0      0        2 
  17  chr17_49530796     ZGre    G    T      0.5      1        2 
  17  chr17_49530796     ZHar    G    T        0      0        2 
  17  chr17_49530796   Sample    G    T        0      0        2 
  17  chr17_49533184     AAsi    T    A        0      0        2 
  17  chr17_49533184     AKia    T    A        0      0        2 
  17  chr17_49533184     AOna    T    A        0      0        2 
  17  chr17_49533184     ASom    T    A        0      0        2 
  17  chr17_49533184     HCab    T    A        0      0        2 
  17  chr17_49533184     HPrz    T    A        0      0        2 
  17  chr17_49533184     ZBoe    T    A      0.5      1        2 
  17  chr17_49533184     ZGre    T    A        0      0        2 
  17  chr17_49533184     ZHar    T    A        0      0        2 
  17  chr17_49533184   Sample    T    A        0      0        2 
  17  chr17_49533555     AAsi    C    T        0      0        2 
  17  chr17_49533555     AKia    C    T        0      0        2 
  17  chr17_49533555     AOna    C    T        0      0        2 
  17  chr17_49533555     ASom    C    T        0      0        2 
  17  chr17_49533555     HCab    C    T        1      2        2 
  17  chr17_49533555     HPrz    C    T        1      2        2 
  17  chr17_49533555     ZBoe    C    T        0      0        2 
  17  chr17_49533555     ZGre    C    T        0      0        2 
  17  chr17_49533555     ZHar    C    T        0      0        2 
  17  chr17_49533555   Sample    C    T        0      0        2 
  17  chr17_49534727     AAsi    A    G      0.5      1        2 
  17  chr17_49534727     AKia    A    G        0      0        2 
  17  chr17_49534727     AOna    A    G        0      0        2 
  17  chr17_49534727     ASom    A    G        0      0        2 
  17  chr17_49534727     HCab    A    G        0      0        2 
  17  chr17_49534727     HPrz    A    G        0      0        2 
  17  chr17_49534727     ZBoe    A    G        0      0        2 
  17  chr17_49534727     ZGre    A    G        0      0        2 
  17  chr17_49534727     ZHar    A    G        0      0        2 
  17  chr17_49534727   Sample    A    G        0      0        2 
  17  chr17_49537839     AAsi    A    G        0      0        2 
  17  chr17_49537839     AKia    A    G        0      0        2 
  17  chr17_49537839     AOna    A    G        0      0        2 
  17  chr17_49537839     ASom    A    G        0      0        2 
  17  chr17_49537839     HCab    A    G        0      0        2 
  17  chr17_49537839     HPrz    A    G        0      0        2 
  17  chr17_49537839     ZBoe    A    G      0.5      1        2 
  17  chr17_49537839     ZGre    A    G        0      0        2 
  17  chr17_49537839     ZHar    A    G        0      0        2 
  17  chr17_49537839   Sample    A    G        0      0        2 
  17  chr17_49543951     AAsi    G    A        0      0        2 
  17  chr17_49543951     AKia    G    A        0      0        2 
  17  chr17_49543951     AOna    G    A      0.5      1        2 
  17  chr17_49543951     ASom    G    A        0      0        2 
  17  chr17_49543951     HCab    G    A        0      0        2 
  17  chr17_49543951     HPrz    G    A        0      0        2 
  17  chr17_49543951     ZBoe    G    A        0      0        2 
  17  chr17_49543951     ZGre    G    A        0      0        2 
  17  chr17_49543951     ZHar    G    A        0      0        2 
  17  chr17_49543951   Sample    G    A        0      0        2 
  17  chr17_49552022     AAsi    G    A        0      0        2 
  17  chr17_49552022     AKia    G    A        1      2        2 
  17  chr17_49552022     AOna    G    A        0      0        2 
  17  chr17_49552022     ASom    G    A        0      0        2 
  17  chr17_49552022     HCab    G    A        0      0        2 
  17  chr17_49552022     HPrz    G    A        0      0        2 
  17  chr17_49552022     ZBoe    G    A        0      0        2 
  17  chr17_49552022     ZGre    G    A        0      0        2 
  17  chr17_49552022     ZHar    G    A        0      0        2 
  17  chr17_49552022   Sample    G    A        0      0        2 
  17  chr17_49556218     AAsi    G    A        0      0        2 
  17  chr17_49556218     AKia    G    A        0      0        2 
  17  chr17_49556218     AOna    G    A        0      0        2 
  17  chr17_49556218     ASom    G    A        0      0        2 
  17  chr17_49556218     HCab    G    A        1      2        2 
  17  chr17_49556218     HPrz    G    A        1      2        2 
  17  chr17_49556218     ZBoe    G    A        0      0        2 
  17  chr17_49556218     ZGre    G    A        0      0        2 
  17  chr17_49556218     ZHar    G    A        0      0        2 
  17  chr17_49556218   Sample    G    A        0      0        2 
  17  chr17_49568773     AAsi    T    C        0      0        2 
  17  chr17_49568773     AKia    T    C        0      0        2 
  17  chr17_49568773     AOna    T    C        0      0        2 
  17  chr17_49568773     ASom    T    C        0      0        2 
  17  chr17_49568773     HCab    T    C        0      0        2 
  17  chr17_49568773     HPrz    T    C        0      0        2 
  17  chr17_49568773     ZBoe    T    C        1      2        2 
  17  chr17_49568773     ZGre    T    C        1      2        2 
  17  chr17_49568773     ZHar    T    C        0      0        2 
  17  chr17_49568773   Sample    T    C        0      0        2 
  17  chr17_49569259     AAsi    T    A        0      0        2 
  17  chr17_49569259     AKia    T    A        0      0        2 
  17  chr17_49569259     AOna    T    A        0      0        2 
  17  chr17_49569259     ASom    T    A        0      0        2 
  17  chr17_49569259     HCab    T    A      0.5      1        2 
  17  chr17_49569259     HPrz    T    A        0      0        2 
  17  chr17_49569259     ZBoe    T    A        0      0        2 
  17  chr17_49569259     ZGre    T    A        0      0        2 
  17  chr17_49569259     ZHar    T    A        0      0        2 
  17  chr17_49569259   Sample    T    A        0      0        2 
  17  chr17_49577750     AAsi    T    C        0      0        2 
  17  chr17_49577750     AKia    T    C        0      0        2 
  17  chr17_49577750     AOna    T    C        0      0        2 
  17  chr17_49577750     ASom    T    C        0      0        2 
  17  chr17_49577750     HCab    T    C        0      0        2 
  17  chr17_49577750     HPrz    T    C        0      0        2 
  17  chr17_49577750     ZBoe    T    C      0.5      1        2 
  17  chr17_49577750     ZGre    T    C        0      0        2 
  17  chr17_49577750     ZHar    T    C        0      0        2 
  17  chr17_49577750   Sample    T    C        0      0        2 
  17  chr17_49578880     AAsi    C    G        0      0        2 
  17  chr17_49578880     AKia    C    G        0      0        2 
  17  chr17_49578880     AOna    C    G        0      0        2 
  17  chr17_49578880     ASom    C    G        0      0        2 
  17  chr17_49578880     HCab    C    G        0      0        2 
  17  chr17_49578880     HPrz    C    G        0      0        2 
  17  chr17_49578880     ZBoe    C    G        0      0        2 
  17  chr17_49578880     ZGre    C    G        0      0        2 
  17  chr17_49578880     ZHar    C    G      0.5      1        2 
  17  chr17_49578880   Sample    C    G        0      0        2 
  17  chr17_49581196     AAsi    G    C        0      0        2 
  17  chr17_49581196     AKia    G    C        0      0        2 
  17  chr17_49581196     AOna    G    C        0      0        2 
  17  chr17_49581196     ASom    G    C        0      0        2 
  17  chr17_49581196     HCab    G    C        1      2        2 
  17  chr17_49581196     HPrz    G    C        1      2        2 
  17  chr17_49581196     ZBoe    G    C        0      0        2 
  17  chr17_49581196     ZGre    G    C        0      0        2 
  17  chr17_49581196     ZHar    G    C        0      0        2 
  17  chr17_49581196   Sample    G    C        0      0        2 
  17  chr17_49583090     AAsi    A    T        0      0        2 
  17  chr17_49583090     AKia    A    T        0      0        2 
  17  chr17_49583090     AOna    A    T      0.5      1        2 
  17  chr17_49583090     ASom    A    T        0      0        2 
  17  chr17_49583090     HCab    A    T        0      0        2 
  17  chr17_49583090     HPrz    A    T        0      0        2 
  17  chr17_49583090     ZBoe    A    T        0      0        2 
  17  chr17_49583090     ZGre    A    T        0      0        2 
  17  chr17_49583090     ZHar    A    T        0      0        2 
  17  chr17_49583090   Sample    A    T        0      0        2 
  17  chr17_49584613     AAsi    A    G        1      2        2 
  17  chr17_49584613     AKia    A    G        0      0        2 
  17  chr17_49584613     AOna    A    G        0      0        2 
  17  chr17_49584613     ASom    A    G        1      2        2 
  17  chr17_49584613     HCab    A    G        0      0        2 
  17  chr17_49584613     HPrz    A    G        0      0        2 
  17  chr17_49584613     ZBoe    A    G        0      0        2 
  17  chr17_49584613     ZGre    A    G        0      0        2 
  17  chr17_49584613     ZHar    A    G        0      0        2 
  17  chr17_49584613   Sample    A    G        1      2        2 
  17  chr17_49585363     AAsi    C    T        0      0        2 
  17  chr17_49585363     AKia    C    T        0      0        2 
  17  chr17_49585363     AOna    C    T        0      0        2 
  17  chr17_49585363     ASom    C    T        0      0        2 
  17  chr17_49585363     HCab    C    T        0      0        2 
  17  chr17_49585363     HPrz    C    T        0      0        2 
  17  chr17_49585363     ZBoe    C    T        1      2        2 
  17  chr17_49585363     ZGre    C    T        0      0        2 
  17  chr17_49585363     ZHar    C    T        0      0        2 
  17  chr17_49585363   Sample    C    T        0      0        2 
  17  chr17_49590037     AAsi    A    G        0      0        2 
  17  chr17_49590037     AKia    A    G        0      0        2 
  17  chr17_49590037     AOna    A    G        0      0        2 
  17  chr17_49590037     ASom    A    G        0      0        2 
  17  chr17_49590037     HCab    A    G        0      0        2 
  17  chr17_49590037     HPrz    A    G        0      0        2 
  17  chr17_49590037     ZBoe    A    G        0      0        2 
  17  chr17_49590037     ZGre    A    G      0.5      1        2 
  17  chr17_49590037     ZHar    A    G        0      0        2 
  17  chr17_49590037   Sample    A    G        0      0        2 
  17  chr17_49603429     AAsi    G    C        0      0        2 
  17  chr17_49603429     AKia    G    C        1      2        2 
  17  chr17_49603429     AOna    G    C        0      0        2 
  17  chr17_49603429     ASom    G    C        0      0        2 
  17  chr17_49603429     HCab    G    C        0      0        2 
  17  chr17_49603429     HPrz    G    C        0      0        2 
  17  chr17_49603429     ZBoe    G    C        0      0        2 
  17  chr17_49603429     ZGre    G    C        0      0        2 
  17  chr17_49603429     ZHar    G    C        0      0        2 
  17  chr17_49603429   Sample    G    C        0      0        2 
  17  chr17_49606260     AAsi    T    C        0      0        2 
  17  chr17_49606260     AKia    T    C        0      0        2 
  17  chr17_49606260     AOna    T    C        1      2        2 
  17  chr17_49606260     ASom    T    C        0      0        2 
  17  chr17_49606260     HCab    T    C        0      0        2 
  17  chr17_49606260     HPrz    T    C        0      0        2 
  17  chr17_49606260     ZBoe    T    C        0      0        2 
  17  chr17_49606260     ZGre    T    C        0      0        2 
  17  chr17_49606260     ZHar    T    C        0      0        2 
  17  chr17_49606260   Sample    T    C        0      0        2 
  17  chr17_49608921     AAsi    C    T      0.5      1        2 
  17  chr17_49608921     AKia    C    T        0      0        2 
  17  chr17_49608921     AOna    C    T        0      0        2 
  17  chr17_49608921     ASom    C    T        0      0        2 
  17  chr17_49608921     HCab    C    T        0      0        2 
  17  chr17_49608921     HPrz    C    T        0      0        2 
  17  chr17_49608921     ZBoe    C    T        0      0        2 
  17  chr17_49608921     ZGre    C    T        0      0        2 
  17  chr17_49608921     ZHar    C    T        0      0        2 
  17  chr17_49608921   Sample    C    T        1      2        2 
  17  chr17_49613603     AAsi    G    T        0      0        2 
  17  chr17_49613603     AKia    G    T        1      2        2 
  17  chr17_49613603     AOna    G    T        1      2        2 
  17  chr17_49613603     ASom    G    T        0      0        2 
  17  chr17_49613603     HCab    G    T        0      0        2 
  17  chr17_49613603     HPrz    G    T        0      0        2 
  17  chr17_49613603     ZBoe    G    T        0      0        2 
  17  chr17_49613603     ZGre    G    T        0      0        2 
  17  chr17_49613603     ZHar    G    T        0      0        2 
  17  chr17_49613603   Sample    G    T        0      0        2 
  17  chr17_49615031     AAsi    A    C        0      0        2 
  17  chr17_49615031     AKia    A    C        0      0        2 
  17  chr17_49615031     AOna    A    C        0      0        2 
  17  chr17_49615031     ASom    A    C        0      0        2 
  17  chr17_49615031     HCab    A    C        1      2        2 
  17  chr17_49615031     HPrz    A    C        1      2        2 
  17  chr17_49615031     ZBoe    A    C        0      0        2 
  17  chr17_49615031     ZGre    A    C        0      0        2 
  17  chr17_49615031     ZHar    A    C        0      0        2 
  17  chr17_49615031   Sample    A    C        0      0        2 
  17  chr17_49625145     AAsi    T    C        0      0        2 
  17  chr17_49625145     AKia    T    C        1      2        2 
  17  chr17_49625145     AOna    T    C      0.5      1        2 
  17  chr17_49625145     ASom    T    C        0      0        2 
  17  chr17_49625145     HCab    T    C        0      0        2 
  17  chr17_49625145     HPrz    T    C        0      0        2 
  17  chr17_49625145     ZBoe    T    C        0      0        2 
  17  chr17_49625145     ZGre    T    C        0      0        2 
  17  chr17_49625145     ZHar    T    C        0      0        2 
  17  chr17_49625145   Sample    T    C        0      0        2 
  17  chr17_49636286     AAsi    A    G        0      0        2 
  17  chr17_49636286     AKia    A    G        1      2        2 
  17  chr17_49636286     AOna    A    G        1      2        2 
  17  chr17_49636286     ASom    A    G        0      0        2 
  17  chr17_49636286     HCab    A    G        0      0        2 
  17  chr17_49636286     HPrz    A    G        0      0        2 
  17  chr17_49636286     ZBoe    A    G        0      0        2 
  17  chr17_49636286     ZGre    A    G        0      0        2 
  17  chr17_49636286     ZHar    A    G        0      0        2 
  17  chr17_49636286   Sample    A    G        0      0        2 
  17  chr17_49639704     AAsi    C    T        0      0        2 
  17  chr17_49639704     AKia    C    T        0      0        2 
  17  chr17_49639704     AOna    C    T        0      0        2 
  17  chr17_49639704     ASom    C    T        0      0        2 
  17  chr17_49639704     HCab    C    T        1      2        2 
  17  chr17_49639704     HPrz    C    T        1      2        2 
  17  chr17_49639704     ZBoe    C    T        0      0        2 
  17  chr17_49639704     ZGre    C    T        0      0        2 
  17  chr17_49639704     ZHar    C    T        0      0        2 
  17  chr17_49639704   Sample    C    T        0      0        2 
  17  chr17_49639832     AAsi    T    A        0      0        2 
  17  chr17_49639832     AKia    T    A        0      0        2 
  17  chr17_49639832     AOna    T    A        0      0        2 
  17  chr17_49639832     ASom    T    A        0      0        2 
  17  chr17_49639832     HCab    T    A        1      2        2 
  17  chr17_49639832     HPrz    T    A        1      2        2 
  17  chr17_49639832     ZBoe    T    A        0      0        2 
  17  chr17_49639832     ZGre    T    A        0      0        2 
  17  chr17_49639832     ZHar    T    A        0      0        2 
  17  chr17_49639832   Sample    T    A        0      0        2 
  17  chr17_49643863     AAsi    T    G      0.5      1        2 
  17  chr17_49643863     AKia    T    G        0      0        2 
  17  chr17_49643863     AOna    T    G        0      0        2 
  17  chr17_49643863     ASom    T    G        1      2        2 
  17  chr17_49643863     HCab    T    G        1      2        2 
  17  chr17_49643863     HPrz    T    G        1      2        2 
  17  chr17_49643863     ZBoe    T    G        0      0        2 
  17  chr17_49643863     ZGre    T    G        0      0        2 
  17  chr17_49643863     ZHar    T    G        0      0        2 
  17  chr17_49643863   Sample    T    G        0      0        2 
  17  chr17_49646781     AAsi    T    C        0      0        2 
  17  chr17_49646781     AKia    T    C        1      2        2 
  17  chr17_49646781     AOna    T    C        0      0        2 
  17  chr17_49646781     ASom    T    C        0      0        2 
  17  chr17_49646781     HCab    T    C        0      0        2 
  17  chr17_49646781     HPrz    T    C        0      0        2 
  17  chr17_49646781     ZBoe    T    C        0      0        2 
  17  chr17_49646781     ZGre    T    C        0      0        2 
  17  chr17_49646781     ZHar    T    C        0      0        2 
  17  chr17_49646781   Sample    T    C        0      0        2 
  17  chr17_49646981     AAsi    C    A        0      0        2 
  17  chr17_49646981     AKia    C    A        0      0        2 
  17  chr17_49646981     AOna    C    A        0      0        2 
  17  chr17_49646981     ASom    C    A        1      2        2 
  17  chr17_49646981     HCab    C    A        0      0        2 
  17  chr17_49646981     HPrz    C    A        0      0        2 
  17  chr17_49646981     ZBoe    C    A        0      0        2 
  17  chr17_49646981     ZGre    C    A        0      0        2 
  17  chr17_49646981     ZHar    C    A        0      0        2 
  17  chr17_49646981   Sample    C    A        0      0        2 
  17  chr17_49647355     AAsi    C    G        0      0        2 
  17  chr17_49647355     AKia    C    G        0      0        2 
  17  chr17_49647355     AOna    C    G      0.5      1        2 
  17  chr17_49647355     ASom    C    G        0      0        2 
  17  chr17_49647355     HCab    C    G        0      0        2 
  17  chr17_49647355     HPrz    C    G        0      0        2 
  17  chr17_49647355     ZBoe    C    G        0      0        2 
  17  chr17_49647355     ZGre    C    G        0      0        2 
  17  chr17_49647355     ZHar    C    G        0      0        2 
  17  chr17_49647355   Sample    C    G        0      0        2 
  17  chr17_49647379     AAsi    G    C        0      0        2 
  17  chr17_49647379     AKia    G    C        0      0        2 
  17  chr17_49647379     AOna    G    C        1      2        2 
  17  chr17_49647379     ASom    G    C        0      0        2 
  17  chr17_49647379     HCab    G    C        0      0        2 
  17  chr17_49647379     HPrz    G    C        0      0        2 
  17  chr17_49647379     ZBoe    G    C        0      0        2 
  17  chr17_49647379     ZGre    G    C        0      0        2 
  17  chr17_49647379     ZHar    G    C        0      0        2 
  17  chr17_49647379   Sample    G    C        0      0        2 
  17  chr17_49649528     AAsi    G    T        0      0        2 
  17  chr17_49649528     AKia    G    T        0      0        2 
  17  chr17_49649528     AOna    G    T      0.5      1        2 
  17  chr17_49649528     ASom    G    T        0      0        2 
  17  chr17_49649528     HCab    G    T        0      0        2 
  17  chr17_49649528     HPrz    G    T        0      0        2 
  17  chr17_49649528     ZBoe    G    T        0      0        2 
  17  chr17_49649528     ZGre    G    T        0      0        2 
  17  chr17_49649528     ZHar    G    T        0      0        2 
  17  chr17_49649528   Sample    G    T        0      0        2 
  17  chr17_49651160     AAsi    G    A        0      0        2 
  17  chr17_49651160     AKia    G    A        0      0        2 
  17  chr17_49651160     AOna    G    A        0      0        2 
  17  chr17_49651160     ASom    G    A        0      0        2 
  17  chr17_49651160     HCab    G    A        0      0        2 
  17  chr17_49651160     HPrz    G    A        0      0        2 
  17  chr17_49651160     ZBoe    G    A        0      0        2 
  17  chr17_49651160     ZGre    G    A        0      0        2 
  17  chr17_49651160     ZHar    G    A        1      2        2 
  17  chr17_49651160   Sample    G    A        0      0        2 
  17  chr17_49653084     AAsi    C    T        0      0        2 
  17  chr17_49653084     AKia    C    T        0      0        2 
  17  chr17_49653084     AOna    C    T        0      0        2 
  17  chr17_49653084     ASom    C    T        1      2        2 
  17  chr17_49653084     HCab    C    T        0      0        2 
  17  chr17_49653084     HPrz    C    T        0      0        2 
  17  chr17_49653084     ZBoe    C    T        0      0        2 
  17  chr17_49653084     ZGre    C    T        0      0        2 
  17  chr17_49653084     ZHar    C    T        0      0        2 
  17  chr17_49653084   Sample    C    T        0      0        2 
  17  chr17_49653667     AAsi    G    C        0      0        2 
  17  chr17_49653667     AKia    G    C        0      0        2 
  17  chr17_49653667     AOna    G    C        0      0        2 
  17  chr17_49653667     ASom    G    C        0      0        2 
  17  chr17_49653667     HCab    G    C      0.5      1        2 
  17  chr17_49653667     HPrz    G    C        0      0        2 
  17  chr17_49653667     ZBoe    G    C        0      0        2 
  17  chr17_49653667     ZGre    G    C        0      0        2 
  17  chr17_49653667     ZHar    G    C        0      0        2 
  17  chr17_49653667   Sample    G    C        0      0        2 
  17  chr17_49659122     AAsi    G    A        0      0        2 
  17  chr17_49659122     AKia    G    A        0      0        2 
  17  chr17_49659122     AOna    G    A        0      0        2 
  17  chr17_49659122     ASom    G    A        0      0        2 
  17  chr17_49659122     HCab    G    A        1      2        2 
  17  chr17_49659122     HPrz    G    A        1      2        2 
  17  chr17_49659122     ZBoe    G    A        0      0        2 
  17  chr17_49659122     ZGre    G    A        0      0        2 
  17  chr17_49659122     ZHar    G    A        0      0        2 
  17  chr17_49659122   Sample    G    A        0      0        2 
  17  chr17_49662330     AAsi    G    A        0      0        2 
  17  chr17_49662330     AKia    G    A        0      0        2 
  17  chr17_49662330     AOna    G    A      0.5      1        2 
  17  chr17_49662330     ASom    G    A        0      0        2 
  17  chr17_49662330     HCab    G    A        0      0        2 
  17  chr17_49662330     HPrz    G    A        0      0        2 
  17  chr17_49662330     ZBoe    G    A        0      0        2 
  17  chr17_49662330     ZGre    G    A        0      0        2 
  17  chr17_49662330     ZHar    G    A        0      0        2 
  17  chr17_49662330   Sample    G    A        0      0        2 
  17  chr17_49665425     AAsi    C    A        0      0        2 
  17  chr17_49665425     AKia    C    A        0      0        2 
  17  chr17_49665425     AOna    C    A        0      0        2 
  17  chr17_49665425     ASom    C    A        0      0        2 
  17  chr17_49665425     HCab    C    A        0      0        2 
  17  chr17_49665425     HPrz    C    A        0      0        2 
  17  chr17_49665425     ZBoe    C    A        0      0        2 
  17  chr17_49665425     ZGre    C    A        0      0        2 
  17  chr17_49665425     ZHar    C    A      0.5      1        2 
  17  chr17_49665425   Sample    C    A        0      0        2 
  17  chr17_49667600     AAsi    C    G        0      0        2 
  17  chr17_49667600     AKia    C    G        0      0        2 
  17  chr17_49667600     AOna    C    G        0      0        2 
  17  chr17_49667600     ASom    C    G        0      0        2 
  17  chr17_49667600     HCab    C    G      0.5      1        2 
  17  chr17_49667600     HPrz    C    G        0      0        2 
  17  chr17_49667600     ZBoe    C    G        0      0        2 
  17  chr17_49667600     ZGre    C    G        0      0        2 
  17  chr17_49667600     ZHar    C    G        0      0        2 
  17  chr17_49667600   Sample    C    G        0      0        2 
  17  chr17_49669319     AAsi    T    C        0      0        2 
  17  chr17_49669319     AKia    T    C        0      0        2 
  17  chr17_49669319     AOna    T    C      0.5      1        2 
  17  chr17_49669319     ASom    T    C        0      0        2 
  17  chr17_49669319     HCab    T    C        0      0        2 
  17  chr17_49669319     HPrz    T    C        0      0        2 
  17  chr17_49669319     ZBoe    T    C        0      0        2 
  17  chr17_49669319     ZGre    T    C        0      0        2 
  17  chr17_49669319     ZHar    T    C        0      0        2 
  17  chr17_49669319   Sample    T    C        0      0        2 
  17  chr17_49672431     AAsi    T    C        0      0        2 
  17  chr17_49672431     AKia    T    C        0      0        2 
  17  chr17_49672431     AOna    T    C        0      0        2 
  17  chr17_49672431     ASom    T    C        0      0        2 
  17  chr17_49672431     HCab    T    C        0      0        2 
  17  chr17_49672431     HPrz    T    C        0      0        2 
  17  chr17_49672431     ZBoe    T    C        0      0        2 
  17  chr17_49672431     ZGre    T    C        0      0        2 
  17  chr17_49672431     ZHar    T    C        1      2        2 
  17  chr17_49672431   Sample    T    C        0      0        2 
  17  chr17_49675438     AAsi    A    G        0      0        2 
  17  chr17_49675438     AKia    A    G        0      0        2 
  17  chr17_49675438     AOna    A    G        0      0        2 
  17  chr17_49675438     ASom    A    G        0      0        2 
  17  chr17_49675438     HCab    A    G        0      0        2 
  17  chr17_49675438     HPrz    A    G        0      0        2 
  17  chr17_49675438     ZBoe    A    G        0      0        2 
  17  chr17_49675438     ZGre    A    G        0      0        2 
  17  chr17_49675438     ZHar    A    G        1      2        2 
  17  chr17_49675438   Sample    A    G        0      0        2 
  17  chr17_49678790     AAsi    T    C        0      0        2 
  17  chr17_49678790     AKia    T    C        0      0        2 
  17  chr17_49678790     AOna    T    C      0.5      1        2 
  17  chr17_49678790     ASom    T    C        0      0        2 
  17  chr17_49678790     HCab    T    C        0      0        2 
  17  chr17_49678790     HPrz    T    C        0      0        2 
  17  chr17_49678790     ZBoe    T    C        0      0        2 
  17  chr17_49678790     ZGre    T    C        0      0        2 
  17  chr17_49678790     ZHar    T    C        0      0        2 
  17  chr17_49678790   Sample    T    C        0      0        2 
  17  chr17_49683532     AAsi    A    C        0      0        2 
  17  chr17_49683532     AKia    A    C        0      0        2 
  17  chr17_49683532     AOna    A    C        0      0        2 
  17  chr17_49683532     ASom    A    C        0      0        2 
  17  chr17_49683532     HCab    A    C        1      2        2 
  17  chr17_49683532     HPrz    A    C        1      2        2 
  17  chr17_49683532     ZBoe    A    C        0      0        2 
  17  chr17_49683532     ZGre    A    C        0      0        2 
  17  chr17_49683532     ZHar    A    C        0      0        2 
  17  chr17_49683532   Sample    A    C        0      0        2 
  17  chr17_49688085     AAsi    T    G        0      0        2 
  17  chr17_49688085     AKia    T    G        0      0        2 
  17  chr17_49688085     AOna    T    G        0      0        2 
  17  chr17_49688085     ASom    T    G        0      0        2 
  17  chr17_49688085     HCab    T    G        1      2        2 
  17  chr17_49688085     HPrz    T    G        1      2        2 
  17  chr17_49688085     ZBoe    T    G        0      0        2 
  17  chr17_49688085     ZGre    T    G        0      0        2 
  17  chr17_49688085     ZHar    T    G        0      0        2 
  17  chr17_49688085   Sample    T    G        0      0        2 
  17  chr17_49695157     AAsi    C    T        0      0        2 
  17  chr17_49695157     AKia    C    T        0      0        2 
  17  chr17_49695157     AOna    C    T        0      0        2 
  17  chr17_49695157     ASom    C    T        0      0        2 
  17  chr17_49695157     HCab    C    T      0.5      1        2 
  17  chr17_49695157     HPrz    C    T        0      0        2 
  17  chr17_49695157     ZBoe    C    T        0      0        2 
  17  chr17_49695157     ZGre    C    T        0      0        2 
  17  chr17_49695157     ZHar    C    T        0      0        2 
  17  chr17_49695157   Sample    C    T        0      0        2 
  17  chr17_49695370     AAsi    G    T        0      0        2 
  17  chr17_49695370     AKia    G    T        0      0        2 
  17  chr17_49695370     AOna    G    T        0      0        2 
  17  chr17_49695370     ASom    G    T        0      0        2 
  17  chr17_49695370     HCab    G    T        1      2        2 
  17  chr17_49695370     HPrz    G    T        1      2        2 
  17  chr17_49695370     ZBoe    G    T        0      0        2 
  17  chr17_49695370     ZGre    G    T        0      0        2 
  17  chr17_49695370     ZHar    G    T        0      0        2 
  17  chr17_49695370   Sample    G    T        0      0        2 
  17  chr17_49709937     AAsi    C    A        0      0        2 
  17  chr17_49709937     AKia    C    A        0      0        2 
  17  chr17_49709937     AOna    C    A        0      0        2 
  17  chr17_49709937     ASom    C    A        0      0        2 
  17  chr17_49709937     HCab    C    A        0      0        2 
  17  chr17_49709937     HPrz    C    A        0      0        2 
  17  chr17_49709937     ZBoe    C    A        1      2        2 
  17  chr17_49709937     ZGre    C    A        1      2        2 
  17  chr17_49709937     ZHar    C    A        0      0        2 
  17  chr17_49709937   Sample    C    A        0      0        2 
  17  chr17_49712262     AAsi    T    C        0      0        2 
  17  chr17_49712262     AKia    T    C        0      0        2 
  17  chr17_49712262     AOna    T    C        0      0        2 
  17  chr17_49712262     ASom    T    C        0      0        2 
  17  chr17_49712262     HCab    T    C        0      0        2 
  17  chr17_49712262     HPrz    T    C        0      0        2 
  17  chr17_49712262     ZBoe    T    C        0      0        2 
  17  chr17_49712262     ZGre    T    C      0.5      1        2 
  17  chr17_49712262     ZHar    T    C        0      0        2 
  17  chr17_49712262   Sample    T    C        0      0        2 
  17  chr17_49715526     AAsi    A    G        0      0        2 
  17  chr17_49715526     AKia    A    G        1      2        2 
  17  chr17_49715526     AOna    A    G      0.5      1        2 
  17  chr17_49715526     ASom    A    G        0      0        2 
  17  chr17_49715526     HCab    A    G        0      0        2 
  17  chr17_49715526     HPrz    A    G        0      0        2 
  17  chr17_49715526     ZBoe    A    G      0.5      1        2 
  17  chr17_49715526     ZGre    A    G        0      0        2 
  17  chr17_49715526     ZHar    A    G        0      0        2 
  17  chr17_49715526   Sample    A    G        0      0        2 
  17  chr17_49716544     AAsi    C    T        0      0        2 
  17  chr17_49716544     AKia    C    T        0      0        2 
  17  chr17_49716544     AOna    C    T        0      0        2 
  17  chr17_49716544     ASom    C    T        0      0        2 
  17  chr17_49716544     HCab    C    T        0      0        2 
  17  chr17_49716544     HPrz    C    T        0      0        2 
  17  chr17_49716544     ZBoe    C    T      0.5      1        2 
  17  chr17_49716544     ZGre    C    T        0      0        2 
  17  chr17_49716544     ZHar    C    T        0      0        2 
  17  chr17_49716544   Sample    C    T        0      0        2 
  17  chr17_49716603     AAsi    A    C        0      0        2 
  17  chr17_49716603     AKia    A    C        0      0        2 
  17  chr17_49716603     AOna    A    C        0      0        2 
  17  chr17_49716603     ASom    A    C        0      0        2 
  17  chr17_49716603     HCab    A    C        1      2        2 
  17  chr17_49716603     HPrz    A    C        1      2        2 
  17  chr17_49716603     ZBoe    A    C        0      0        2 
  17  chr17_49716603     ZGre    A    C        0      0        2 
  17  chr17_49716603     ZHar    A    C        0      0        2 
  17  chr17_49716603   Sample    A    C        0      0        2 
  17  chr17_49718104     AAsi    A    G        0      0        2 
  17  chr17_49718104     AKia    A    G        1      2        2 
  17  chr17_49718104     AOna    A    G        1      2        2 
  17  chr17_49718104     ASom    A    G        0      0        2 
  17  chr17_49718104     HCab    A    G        1      2        2 
  17  chr17_49718104     HPrz    A    G        1      2        2 
  17  chr17_49718104     ZBoe    A    G      0.5      1        2 
  17  chr17_49718104     ZGre    A    G        0      0        2 
  17  chr17_49718104     ZHar    A    G        0      0        2 
  17  chr17_49718104   Sample    A    G        0      0        2 
  17  chr17_49722156     AAsi    A    G        0      0        2 
  17  chr17_49722156     AKia    A    G        0      0        2 
  17  chr17_49722156     AOna    A    G        0      0        2 
  17  chr17_49722156     ASom    A    G        0      0        2 
  17  chr17_49722156     HCab    A    G        0      0        2 
  17  chr17_49722156     HPrz    A    G        0      0        2 
  17  chr17_49722156     ZBoe    A    G        0      0        2 
  17  chr17_49722156     ZGre    A    G        1      2        2 
  17  chr17_49722156     ZHar    A    G        0      0        2 
  17  chr17_49722156   Sample    A    G        0      0        2 
  17  chr17_49722361     AAsi    C    A        0      0        2 
  17  chr17_49722361     AKia    C    A        1      2        2 
  17  chr17_49722361     AOna    C    A        1      2        2 
  17  chr17_49722361     ASom    C    A        0      0        2 
  17  chr17_49722361     HCab    C    A        1      2        2 
  17  chr17_49722361     HPrz    C    A        1      2        2 
  17  chr17_49722361     ZBoe    C    A        0      0        2 
  17  chr17_49722361     ZGre    C    A        0      0        2 
  17  chr17_49722361     ZHar    C    A        0      0        2 
  17  chr17_49722361   Sample    C    A        0      0        2 
  17  chr17_49724407     AAsi    C    T        0      0        2 
  17  chr17_49724407     AKia    C    T        1      2        2 
  17  chr17_49724407     AOna    C    T        0      0        2 
  17  chr17_49724407     ASom    C    T        0      0        2 
  17  chr17_49724407     HCab    C    T        0      0        2 
  17  chr17_49724407     HPrz    C    T        0      0        2 
  17  chr17_49724407     ZBoe    C    T        0      0        2 
  17  chr17_49724407     ZGre    C    T        0      0        2 
  17  chr17_49724407     ZHar    C    T        0      0        2 
  17  chr17_49724407   Sample    C    T        0      0        2 
  17  chr17_49727180     AAsi    G    T        0      0        2 
  17  chr17_49727180     AKia    G    T        1      2        2 
  17  chr17_49727180     AOna    G    T      0.5      1        2 
  17  chr17_49727180     ASom    G    T        0      0        2 
  17  chr17_49727180     HCab    G    T        0      0        2 
  17  chr17_49727180     HPrz    G    T        0      0        2 
  17  chr17_49727180     ZBoe    G    T        0      0        2 
  17  chr17_49727180     ZGre    G    T        0      0        2 
  17  chr17_49727180     ZHar    G    T        0      0        2 
  17  chr17_49727180   Sample    G    T        0      0        2 
  17  chr17_49729738     AAsi    A    T        0      0        2 
  17  chr17_49729738     AKia    A    T        0      0        2 
  17  chr17_49729738     AOna    A    T        0      0        2 
  17  chr17_49729738     ASom    A    T      0.5      1        2 
  17  chr17_49729738     HCab    A    T        0      0        2 
  17  chr17_49729738     HPrz    A    T        0      0        2 
  17  chr17_49729738     ZBoe    A    T        0      0        2 
  17  chr17_49729738     ZGre    A    T        0      0        2 
  17  chr17_49729738     ZHar    A    T        0      0        2 
  17  chr17_49729738   Sample    A    T        0      0        2 
  17  chr17_49734954     AAsi    T    C        0      0        2 
  17  chr17_49734954     AKia    T    C        1      2        2 
  17  chr17_49734954     AOna    T    C        1      2        2 
  17  chr17_49734954     ASom    T    C        0      0        2 
  17  chr17_49734954     HCab    T    C        0      0        2 
  17  chr17_49734954     HPrz    T    C        0      0        2 
  17  chr17_49734954     ZBoe    T    C        0      0        2 
  17  chr17_49734954     ZGre    T    C        0      0        2 
  17  chr17_49734954     ZHar    T    C        0      0        2 
  17  chr17_49734954   Sample    T    C        0      0        2 
  17  chr17_49736850     AAsi    T    A      0.5      1        2 
  17  chr17_49736850     AKia    T    A        0      0        2 
  17  chr17_49736850     AOna    T    A        0      0        2 
  17  chr17_49736850     ASom    T    A        0      0        2 
  17  chr17_49736850     HCab    T    A        0      0        2 
  17  chr17_49736850     HPrz    T    A        0      0        2 
  17  chr17_49736850     ZBoe    T    A        0      0        2 
  17  chr17_49736850     ZGre    T    A        0      0        2 
  17  chr17_49736850     ZHar    T    A        0      0        2 
  17  chr17_49736850   Sample    T    A        0      0        2 
  17  chr17_49738639     AAsi    T    C        0      0        2 
  17  chr17_49738639     AKia    T    C        0      0        2 
  17  chr17_49738639     AOna    T    C        0      0        2 
  17  chr17_49738639     ASom    T    C        0      0        2 
  17  chr17_49738639     HCab    T    C        1      2        2 
  17  chr17_49738639     HPrz    T    C        1      2        2 
  17  chr17_49738639     ZBoe    T    C        0      0        2 
  17  chr17_49738639     ZGre    T    C        0      0        2 
  17  chr17_49738639     ZHar    T    C        0      0        2 
  17  chr17_49738639   Sample    T    C        0      0        2 
  17  chr17_49744241     AAsi    A    G        0      0        2 
  17  chr17_49744241     AKia    A    G        0      0        2 
  17  chr17_49744241     AOna    A    G        0      0        2 
  17  chr17_49744241     ASom    A    G        0      0        2 
  17  chr17_49744241     HCab    A    G        1      2        2 
  17  chr17_49744241     HPrz    A    G        1      2        2 
  17  chr17_49744241     ZBoe    A    G        0      0        2 
  17  chr17_49744241     ZGre    A    G        0      0        2 
  17  chr17_49744241     ZHar    A    G        0      0        2 
  17  chr17_49744241   Sample    A    G        0      0        2 
  17  chr17_49747803     AAsi    T    C        0      0        2 
  17  chr17_49747803     AKia    T    C        0      0        2 
  17  chr17_49747803     AOna    T    C        0      0        2 
  17  chr17_49747803     ASom    T    C        0      0        2 
  17  chr17_49747803     HCab    T    C        1      2        2 
  17  chr17_49747803     HPrz    T    C        1      2        2 
  17  chr17_49747803     ZBoe    T    C        0      0        2 
  17  chr17_49747803     ZGre    T    C        0      0        2 
  17  chr17_49747803     ZHar    T    C        0      0        2 
  17  chr17_49747803   Sample    T    C        0      0        2 
  17  chr17_49748965     AAsi    G    C        0      0        2 
  17  chr17_49748965     AKia    G    C        0      0        2 
  17  chr17_49748965     AOna    G    C        0      0        2 
  17  chr17_49748965     ASom    G    C        0      0        2 
  17  chr17_49748965     HCab    G    C        0      0        2 
  17  chr17_49748965     HPrz    G    C        0      0        2 
  17  chr17_49748965     ZBoe    G    C        1      2        2 
  17  chr17_49748965     ZGre    G    C        0      0        2 
  17  chr17_49748965     ZHar    G    C        1      2        2 
  17  chr17_49748965   Sample    G    C        0      0        2 
  17  chr17_49752215     AAsi    C    T        0      0        2 
  17  chr17_49752215     AKia    C    T        0      0        2 
  17  chr17_49752215     AOna    C    T        0      0        2 
  17  chr17_49752215     ASom    C    T        0      0        2 
  17  chr17_49752215     HCab    C    T        0      0        2 
  17  chr17_49752215     HPrz    C    T        0      0        2 
  17  chr17_49752215     ZBoe    C    T        1      2        2 
  17  chr17_49752215     ZGre    C    T        1      2        2 
  17  chr17_49752215     ZHar    C    T        0      0        2 
  17  chr17_49752215   Sample    C    T        0      0        2 
  17  chr17_49781988     AAsi    G    A        0      0        2 
  17  chr17_49781988     AKia    G    A      0.5      1        2 
  17  chr17_49781988     AOna    G    A        0      0        2 
  17  chr17_49781988     ASom    G    A        0      0        2 
  17  chr17_49781988     HCab    G    A        0      0        2 
  17  chr17_49781988     HPrz    G    A        0      0        2 
  17  chr17_49781988     ZBoe    G    A        0      0        2 
  17  chr17_49781988     ZGre    G    A        0      0        2 
  17  chr17_49781988     ZHar    G    A        0      0        2 
  17  chr17_49781988   Sample    G    A        0      0        2 
  17  chr17_49783558     AAsi    C    G      0.5      1        2 
  17  chr17_49783558     AKia    C    G        0      0        2 
  17  chr17_49783558     AOna    C    G        0      0        2 
  17  chr17_49783558     ASom    C    G        0      0        2 
  17  chr17_49783558     HCab    C    G        0      0        2 
  17  chr17_49783558     HPrz    C    G        0      0        2 
  17  chr17_49783558     ZBoe    C    G        0      0        2 
  17  chr17_49783558     ZGre    C    G        0      0        2 
  17  chr17_49783558     ZHar    C    G        0      0        2 
  17  chr17_49783558   Sample    C    G        0      0        2 
  17  chr17_49784761     AAsi    T    C        0      0        2 
  17  chr17_49784761     AKia    T    C        0      0        2 
  17  chr17_49784761     AOna    T    C        1      2        2 
  17  chr17_49784761     ASom    T    C        0      0        2 
  17  chr17_49784761     HCab    T    C        0      0        2 
  17  chr17_49784761     HPrz    T    C        0      0        2 
  17  chr17_49784761     ZBoe    T    C        0      0        2 
  17  chr17_49784761     ZGre    T    C        0      0        2 
  17  chr17_49784761     ZHar    T    C        0      0        2 
  17  chr17_49784761   Sample    T    C        0      0        2 
  17  chr17_49784833     AAsi    A    G        0      0        2 
  17  chr17_49784833     AKia    A    G        0      0        2 
  17  chr17_49784833     AOna    A    G        0      0        2 
  17  chr17_49784833     ASom    A    G        0      0        2 
  17  chr17_49784833     HCab    A    G      0.5      1        2 
  17  chr17_49784833     HPrz    A    G      0.5      1        2 
  17  chr17_49784833     ZBoe    A    G        0      0        2 
  17  chr17_49784833     ZGre    A    G        0      0        2 
  17  chr17_49784833     ZHar    A    G        0      0        2 
  17  chr17_49784833   Sample    A    G        0      0        2 
  17  chr17_49802573     AAsi    G    A        0      0        2 
  17  chr17_49802573     AKia    G    A      0.5      1        2 
  17  chr17_49802573     AOna    G    A        0      0        2 
  17  chr17_49802573     ASom    G    A        0      0        2 
  17  chr17_49802573     HCab    G    A        0      0        2 
  17  chr17_49802573     HPrz    G    A        0      0        2 
  17  chr17_49802573     ZBoe    G    A        0      0        2 
  17  chr17_49802573     ZGre    G    A        0      0        2 
  17  chr17_49802573     ZHar    G    A        0      0        2 
  17  chr17_49802573   Sample    G    A        0      0        2 
  17  chr17_49813795     AAsi    A    T        0      0        2 
  17  chr17_49813795     AKia    A    T        0      0        2 
  17  chr17_49813795     AOna    A    T        0      0        2 
  17  chr17_49813795     ASom    A    T        0      0        2 
  17  chr17_49813795     HCab    A    T      0.5      1        2 
  17  chr17_49813795     HPrz    A    T        0      0        2 
  17  chr17_49813795     ZBoe    A    T        0      0        2 
  17  chr17_49813795     ZGre    A    T        0      0        2 
  17  chr17_49813795     ZHar    A    T        0      0        2 
  17  chr17_49813795   Sample    A    T        0      0        2 
  17  chr17_49818899     AAsi    G    A        0      0        2 
  17  chr17_49818899     AKia    G    A        0      0        2 
  17  chr17_49818899     AOna    G    A        0      0        2 
  17  chr17_49818899     ASom    G    A        0      0        2 
  17  chr17_49818899     HCab    G    A        0      0        2 
  17  chr17_49818899     HPrz    G    A        0      0        2 
  17  chr17_49818899     ZBoe    G    A        0      0        2 
  17  chr17_49818899     ZGre    G    A        1      2        2 
  17  chr17_49818899     ZHar    G    A        1      2        2 
  17  chr17_49818899   Sample    G    A        0      0        2 
  17  chr17_49821008     AAsi    T    C      0.5      1        2 
  17  chr17_49821008     AKia    T    C        0      0        2 
  17  chr17_49821008     AOna    T    C        0      0        2 
  17  chr17_49821008     ASom    T    C        0      0        2 
  17  chr17_49821008     HCab    T    C        0      0        2 
  17  chr17_49821008     HPrz    T    C        0      0        2 
  17  chr17_49821008     ZBoe    T    C        0      0        2 
  17  chr17_49821008     ZGre    T    C        0      0        2 
  17  chr17_49821008     ZHar    T    C        0      0        2 
  17  chr17_49821008   Sample    T    C        1      2        2 
  17  chr17_49826925     AAsi    C    T      0.5      1        2 
  17  chr17_49826925     AKia    C    T        0      0        2 
  17  chr17_49826925     AOna    C    T        0      0        2 
  17  chr17_49826925     ASom    C    T        0      0        2 
  17  chr17_49826925     HCab    C    T        0      0        2 
  17  chr17_49826925     HPrz    C    T        0      0        2 
  17  chr17_49826925     ZBoe    C    T        0      0        2 
  17  chr17_49826925     ZGre    C    T        0      0        2 
  17  chr17_49826925     ZHar    C    T        0      0        2 
  17  chr17_49826925   Sample    C    T        1      2        2 
  17  chr17_49827285     AAsi    T    A        0      0        2 
  17  chr17_49827285     AKia    T    A        0      0        2 
  17  chr17_49827285     AOna    T    A        1      2        2 
  17  chr17_49827285     ASom    T    A        0      0        2 
  17  chr17_49827285     HCab    T    A        0      0        2 
  17  chr17_49827285     HPrz    T    A        0      0        2 
  17  chr17_49827285     ZBoe    T    A        0      0        2 
  17  chr17_49827285     ZGre    T    A        0      0        2 
  17  chr17_49827285     ZHar    T    A        0      0        2 
  17  chr17_49827285   Sample    T    A        0      0        2 
  17  chr17_49831696     AAsi    G    A        0      0        2 
  17  chr17_49831696     AKia    G    A        0      0        2 
  17  chr17_49831696     AOna    G    A        0      0        2 
  17  chr17_49831696     ASom    G    A        0      0        2 
  17  chr17_49831696     HCab    G    A        0      0        2 
  17  chr17_49831696     HPrz    G    A        0      0        2 
  17  chr17_49831696     ZBoe    G    A        0      0        2 
  17  chr17_49831696     ZGre    G    A        1      2        2 
  17  chr17_49831696     ZHar    G    A        0      0        2 
  17  chr17_49831696   Sample    G    A        0      0        2 
  17  chr17_49834577     AAsi    C    A        0      0        2 
  17  chr17_49834577     AKia    C    A        0      0        2 
  17  chr17_49834577     AOna    C    A        0      0        2 
  17  chr17_49834577     ASom    C    A        0      0        2 
  17  chr17_49834577     HCab    C    A        0      0        2 
  17  chr17_49834577     HPrz    C    A        1      2        2 
  17  chr17_49834577     ZBoe    C    A        0      0        2 
  17  chr17_49834577     ZGre    C    A        0      0        2 
  17  chr17_49834577     ZHar    C    A        0      0        2 
  17  chr17_49834577   Sample    C    A        0      0        2 
  17  chr17_49838222     AAsi    C    T        0      0        2 
  17  chr17_49838222     AKia    C    T        0      0        2 
  17  chr17_49838222     AOna    C    T        0      0        2 
  17  chr17_49838222     ASom    C    T        0      0        2 
  17  chr17_49838222     HCab    C    T        1      2        2 
  17  chr17_49838222     HPrz    C    T        1      2        2 
  17  chr17_49838222     ZBoe    C    T        0      0        2 
  17  chr17_49838222     ZGre    C    T        0      0        2 
  17  chr17_49838222     ZHar    C    T        0      0        2 
  17  chr17_49838222   Sample    C    T        0      0        2 
  17  chr17_49841692     AAsi    G    A        0      0        2 
  17  chr17_49841692     AKia    G    A        0      0        2 
  17  chr17_49841692     AOna    G    A        0      0        2 
  17  chr17_49841692     ASom    G    A        0      0        2 
  17  chr17_49841692     HCab    G    A        0      0        2 
  17  chr17_49841692     HPrz    G    A        0      0        2 
  17  chr17_49841692     ZBoe    G    A      0.5      1        2 
  17  chr17_49841692     ZGre    G    A        0      0        2 
  17  chr17_49841692     ZHar    G    A        0      0        2 
  17  chr17_49841692   Sample    G    A        0      0        2 
  17  chr17_49847913     AAsi    T    C        1      2        2 
  17  chr17_49847913     AKia    T    C        0      0        2 
  17  chr17_49847913     AOna    T    C        0      0        2 
  17  chr17_49847913     ASom    T    C        1      2        2 
  17  chr17_49847913     HCab    T    C        0      0        2 
  17  chr17_49847913     HPrz    T    C        0      0        2 
  17  chr17_49847913     ZBoe    T    C        0      0        2 
  17  chr17_49847913     ZGre    T    C        0      0        2 
  17  chr17_49847913     ZHar    T    C        0      0        2 
  17  chr17_49847913   Sample    T    C        1      2        2 
  17  chr17_49848369     AAsi    G    A        0      0        2 
  17  chr17_49848369     AKia    G    A        0      0        2 
  17  chr17_49848369     AOna    G    A        0      0        2 
  17  chr17_49848369     ASom    G    A        0      0        2 
  17  chr17_49848369     HCab    G    A        1      2        2 
  17  chr17_49848369     HPrz    G    A        1      2        2 
  17  chr17_49848369     ZBoe    G    A        0      0        2 
  17  chr17_49848369     ZGre    G    A        0      0        2 
  17  chr17_49848369     ZHar    G    A        0      0        2 
  17  chr17_49848369   Sample    G    A        0      0        2 
  17  chr17_49859187     AAsi    C    T        0      0        2 
  17  chr17_49859187     AKia    C    T        0      0        2 
  17  chr17_49859187     AOna    C    T        0      0        2 
  17  chr17_49859187     ASom    C    T        0      0        2 
  17  chr17_49859187     HCab    C    T        1      2        2 
  17  chr17_49859187     HPrz    C    T        1      2        2 
  17  chr17_49859187     ZBoe    C    T        0      0        2 
  17  chr17_49859187     ZGre    C    T        0      0        2 
  17  chr17_49859187     ZHar    C    T        0      0        2 
  17  chr17_49859187   Sample    C    T        0      0        2 
  17  chr17_49867708     AAsi    A    G        0      0        2 
  17  chr17_49867708     AKia    A    G        0      0        2 
  17  chr17_49867708     AOna    A    G        0      0        2 
  17  chr17_49867708     ASom    A    G        0      0        2 
  17  chr17_49867708     HCab    A    G        0      0        2 
  17  chr17_49867708     HPrz    A    G        0      0        2 
  17  chr17_49867708     ZBoe    A    G      0.5      1        2 
  17  chr17_49867708     ZGre    A    G        0      0        2 
  17  chr17_49867708     ZHar    A    G        0      0        2 
  17  chr17_49867708   Sample    A    G        0      0        2 
  17  chr17_49868490     AAsi    A    G        0      0        2 
  17  chr17_49868490     AKia    A    G        0      0        2 
  17  chr17_49868490     AOna    A    G      0.5      1        2 
  17  chr17_49868490     ASom    A    G        0      0        2 
  17  chr17_49868490     HCab    A    G        0      0        2 
  17  chr17_49868490     HPrz    A    G        0      0        2 
  17  chr17_49868490     ZBoe    A    G        0      0        2 
  17  chr17_49868490     ZGre    A    G        0      0        2 
  17  chr17_49868490     ZHar    A    G        0      0        2 
  17  chr17_49868490   Sample    A    G        0      0        2 
  17  chr17_49868901     AAsi    A    G        0      0        2 
  17  chr17_49868901     AKia    A    G        0      0        2 
  17  chr17_49868901     AOna    A    G        0      0        2 
  17  chr17_49868901     ASom    A    G        0      0        2 
  17  chr17_49868901     HCab    A    G        0      0        2 
  17  chr17_49868901     HPrz    A    G        0      0        2 
  17  chr17_49868901     ZBoe    A    G      0.5      1        2 
  17  chr17_49868901     ZGre    A    G        0      0        2 
  17  chr17_49868901     ZHar    A    G        0      0        2 
  17  chr17_49868901   Sample    A    G        0      0        2 
  17  chr17_49872467     AAsi    A    G        0      0        2 
  17  chr17_49872467     AKia    A    G        1      2        2 
  17  chr17_49872467     AOna    A    G        1      2        2 
  17  chr17_49872467     ASom    A    G        0      0        2 
  17  chr17_49872467     HCab    A    G        0      0        2 
  17  chr17_49872467     HPrz    A    G        0      0        2 
  17  chr17_49872467     ZBoe    A    G        0      0        2 
  17  chr17_49872467     ZGre    A    G        0      0        2 
  17  chr17_49872467     ZHar    A    G        0      0        2 
  17  chr17_49872467   Sample    A    G        0      0        2 
  17  chr17_49877785     AAsi    G    A      0.5      1        2 
  17  chr17_49877785     AKia    G    A        0      0        2 
  17  chr17_49877785     AOna    G    A        0      0        2 
  17  chr17_49877785     ASom    G    A        0      0        2 
  17  chr17_49877785     HCab    G    A        0      0        2 
  17  chr17_49877785     HPrz    G    A        0      0        2 
  17  chr17_49877785     ZBoe    G    A        0      0        2 
  17  chr17_49877785     ZGre    G    A        0      0        2 
  17  chr17_49877785     ZHar    G    A        0      0        2 
  17  chr17_49877785   Sample    G    A        0      0        2 
  17  chr17_49887352     AAsi    T    C        0      0        2 
  17  chr17_49887352     AKia    T    C        0      0        2 
  17  chr17_49887352     AOna    T    C        0      0        2 
  17  chr17_49887352     ASom    T    C        0      0        2 
  17  chr17_49887352     HCab    T    C        0      0        2 
  17  chr17_49887352     HPrz    T    C        0      0        2 
  17  chr17_49887352     ZBoe    T    C        0      0        2 
  17  chr17_49887352     ZGre    T    C        0      0        2 
  17  chr17_49887352     ZHar    T    C        1      2        2 
  17  chr17_49887352   Sample    T    C        1      2        2 
  17  chr17_49904829     AAsi    T    C        0      0        2 
  17  chr17_49904829     AKia    T    C        0      0        2 
  17  chr17_49904829     AOna    T    C        0      0        2 
  17  chr17_49904829     ASom    T    C        0      0        2 
  17  chr17_49904829     HCab    T    C        1      2        2 
  17  chr17_49904829     HPrz    T    C        0      0        2 
  17  chr17_49904829     ZBoe    T    C        0      0        2 
  17  chr17_49904829     ZGre    T    C        0      0        2 
  17  chr17_49904829     ZHar    T    C        0      0        2 
  17  chr17_49904829   Sample    T    C        0      0        2 
  17  chr17_49920512     AAsi    T    G        0      0        2 
  17  chr17_49920512     AKia    T    G        0      0        2 
  17  chr17_49920512     AOna    T    G        0      0        2 
  17  chr17_49920512     ASom    T    G        0      0        2 
  17  chr17_49920512     HCab    T    G        0      0        2 
  17  chr17_49920512     HPrz    T    G        0      0        2 
  17  chr17_49920512     ZBoe    T    G      0.5      1        2 
  17  chr17_49920512     ZGre    T    G        0      0        2 
  17  chr17_49920512     ZHar    T    G        0      0        2 
  17  chr17_49920512   Sample    T    G        0      0        2 
  17  chr17_49924627     AAsi    C    T        0      0        2 
  17  chr17_49924627     AKia    C    T        0      0        2 
  17  chr17_49924627     AOna    C    T      0.5      1        2 
  17  chr17_49924627     ASom    C    T        0      0        2 
  17  chr17_49924627     HCab    C    T        0      0        2 
  17  chr17_49924627     HPrz    C    T        0      0        2 
  17  chr17_49924627     ZBoe    C    T        0      0        2 
  17  chr17_49924627     ZGre    C    T        0      0        2 
  17  chr17_49924627     ZHar    C    T        0      0        2 
  17  chr17_49924627   Sample    C    T        0      0        2 
  17  chr17_49928296     AAsi    A    G        0      0        2 
  17  chr17_49928296     AKia    A    G        0      0        2 
  17  chr17_49928296     AOna    A    G        0      0        2 
  17  chr17_49928296     ASom    A    G        0      0        2 
  17  chr17_49928296     HCab    A    G        0      0        2 
  17  chr17_49928296     HPrz    A    G        0      0        2 
  17  chr17_49928296     ZBoe    A    G        0      0        2 
  17  chr17_49928296     ZGre    A    G        1      2        2 
  17  chr17_49928296     ZHar    A    G        0      0        2 
  17  chr17_49928296   Sample    A    G        0      0        2 
  17  chr17_49929788     AAsi    T    A        0      0        2 
  17  chr17_49929788     AKia    T    A        0      0        2 
  17  chr17_49929788     AOna    T    A        0      0        2 
  17  chr17_49929788     ASom    T    A        1      2        2 
  17  chr17_49929788     HCab    T    A        0      0        2 
  17  chr17_49929788     HPrz    T    A        0      0        2 
  17  chr17_49929788     ZBoe    T    A        0      0        2 
  17  chr17_49929788     ZGre    T    A        0      0        2 
  17  chr17_49929788     ZHar    T    A        0      0        2 
  17  chr17_49929788   Sample    T    A        0      0        2 
  17  chr17_49932495     AAsi    A    G        0      0        2 
  17  chr17_49932495     AKia    A    G        1      2        2 
  17  chr17_49932495     AOna    A    G      0.5      1        2 
  17  chr17_49932495     ASom    A    G        0      0        2 
  17  chr17_49932495     HCab    A    G        0      0        2 
  17  chr17_49932495     HPrz    A    G        0      0        2 
  17  chr17_49932495     ZBoe    A    G        0      0        2 
  17  chr17_49932495     ZGre    A    G        0      0        2 
  17  chr17_49932495     ZHar    A    G        0      0        2 
  17  chr17_49932495   Sample    A    G        0      0        2 
  17  chr17_49935933     AAsi    T    C        0      0        2 
  17  chr17_49935933     AKia    T    C        0      0        2 
  17  chr17_49935933     AOna    T    C        0      0        2 
  17  chr17_49935933     ASom    T    C        0      0        2 
  17  chr17_49935933     HCab    T    C        0      0        2 
  17  chr17_49935933     HPrz    T    C        0      0        2 
  17  chr17_49935933     ZBoe    T    C        0      0        2 
  17  chr17_49935933     ZGre    T    C        1      2        2 
  17  chr17_49935933     ZHar    T    C        0      0        2 
  17  chr17_49935933   Sample    T    C        0      0        2 
  17  chr17_49939836     AAsi    T    C        0      0        2 
  17  chr17_49939836     AKia    T    C        0      0        2 
  17  chr17_49939836     AOna    T    C      0.5      1        2 
  17  chr17_49939836     ASom    T    C        0      0        2 
  17  chr17_49939836     HCab    T    C        0      0        2 
  17  chr17_49939836     HPrz    T    C        0      0        2 
  17  chr17_49939836     ZBoe    T    C        0      0        2 
  17  chr17_49939836     ZGre    T    C        0      0        2 
  17  chr17_49939836     ZHar    T    C        0      0        2 
  17  chr17_49939836   Sample    T    C        0      0        2 
  17  chr17_49948301     AAsi    G    A        0      0        2 
  17  chr17_49948301     AKia    G    A        0      0        2 
  17  chr17_49948301     AOna    G    A        0      0        2 
  17  chr17_49948301     ASom    G    A        0      0        2 
  17  chr17_49948301     HCab    G    A        0      0        2 
  17  chr17_49948301     HPrz    G    A        0      0        2 
  17  chr17_49948301     ZBoe    G    A        0      0        2 
  17  chr17_49948301     ZGre    G    A        0      0        2 
  17  chr17_49948301     ZHar    G    A        1      2        2 
  17  chr17_49948301   Sample    G    A        0      0        2 
  17  chr17_49967887     AAsi    T    C        0      0        2 
  17  chr17_49967887     AKia    T    C        0      0        2 
  17  chr17_49967887     AOna    T    C      0.5      1        2 
  17  chr17_49967887     ASom    T    C        0      0        2 
  17  chr17_49967887     HCab    T    C        0      0        2 
  17  chr17_49967887     HPrz    T    C        0      0        2 
  17  chr17_49967887     ZBoe    T    C        0      0        2 
  17  chr17_49967887     ZGre    T    C        0      0        2 
  17  chr17_49967887     ZHar    T    C        0      0        2 
  17  chr17_49967887   Sample    T    C        0      0        2 
  17  chr17_49968398     AAsi    C    T        1      2        2 
  17  chr17_49968398     AKia    C    T        0      0        2 
  17  chr17_49968398     AOna    C    T        0      0        2 
  17  chr17_49968398     ASom    C    T        1      2        2 
  17  chr17_49968398     HCab    C    T        0      0        2 
  17  chr17_49968398     HPrz    C    T        0      0        2 
  17  chr17_49968398     ZBoe    C    T        0      0        2 
  17  chr17_49968398     ZGre    C    T        0      0        2 
  17  chr17_49968398     ZHar    C    T        0      0        2 
  17  chr17_49968398   Sample    C    T        1      2        2 
  17  chr17_49969217     AAsi    T    C        0      0        2 
  17  chr17_49969217     AKia    T    C        0      0        2 
  17  chr17_49969217     AOna    T    C        0      0        2 
  17  chr17_49969217     ASom    T    C        0      0        2 
  17  chr17_49969217     HCab    T    C        1      2        2 
  17  chr17_49969217     HPrz    T    C        1      2        2 
  17  chr17_49969217     ZBoe    T    C        0      0        2 
  17  chr17_49969217     ZGre    T    C        0      0        2 
  17  chr17_49969217     ZHar    T    C        0      0        2 
  17  chr17_49969217   Sample    T    C        0      0        2 
  17  chr17_49978973     AAsi    C    G        0      0        2 
  17  chr17_49978973     AKia    C    G        0      0        2 
  17  chr17_49978973     AOna    C    G        0      0        2 
  17  chr17_49978973     ASom    C    G        0      0        2 
  17  chr17_49978973     HCab    C    G      0.5      1        2 
  17  chr17_49978973     HPrz    C    G        0      0        2 
  17  chr17_49978973     ZBoe    C    G        0      0        2 
  17  chr17_49978973     ZGre    C    G        0      0        2 
  17  chr17_49978973     ZHar    C    G        0      0        2 
  17  chr17_49978973   Sample    C    G        0      0        2 
  17  chr17_49981139     AAsi    A    G        0      0        2 
  17  chr17_49981139     AKia    A    G        0      0        2 
  17  chr17_49981139     AOna    A    G        0      0        2 
  17  chr17_49981139     ASom    A    G        0      0        2 
  17  chr17_49981139     HCab    A    G      0.5      1        2 
  17  chr17_49981139     HPrz    A    G        1      2        2 
  17  chr17_49981139     ZBoe    A    G        0      0        2 
  17  chr17_49981139     ZGre    A    G        0      0        2 
  17  chr17_49981139     ZHar    A    G        0      0        2 
  17  chr17_49981139   Sample    A    G        0      0        2 
  17  chr17_49983934     AAsi    T    C        0      0        2 
  17  chr17_49983934     AKia    T    C        0      0        2 
  17  chr17_49983934     AOna    T    C        0      0        2 
  17  chr17_49983934     ASom    T    C        0      0        2 
  17  chr17_49983934     HCab    T    C      0.5      1        2 
  17  chr17_49983934     HPrz    T    C        0      0        2 
  17  chr17_49983934     ZBoe    T    C        0      0        2 
  17  chr17_49983934     ZGre    T    C        0      0        2 
  17  chr17_49983934     ZHar    T    C        0      0        2 
  17  chr17_49983934   Sample    T    C        0      0        2 
  17  chr17_49985917     AAsi    A    G        0      0        2 
  17  chr17_49985917     AKia    A    G        0      0        2 
  17  chr17_49985917     AOna    A    G        0      0        2 
  17  chr17_49985917     ASom    A    G        0      0        2 
  17  chr17_49985917     HCab    A    G        1      2        2 
  17  chr17_49985917     HPrz    A    G        1      2        2 
  17  chr17_49985917     ZBoe    A    G        0      0        2 
  17  chr17_49985917     ZGre    A    G        0      0        2 
  17  chr17_49985917     ZHar    A    G        0      0        2 
  17  chr17_49985917   Sample    A    G        0      0        2 
  17  chr17_49993745     AAsi    A    G        0      0        2 
  17  chr17_49993745     AKia    A    G        0      0        2 
  17  chr17_49993745     AOna    A    G        0      0        2 
  17  chr17_49993745     ASom    A    G        0      0        2 
  17  chr17_49993745     HCab    A    G        1      2        2 
  17  chr17_49993745     HPrz    A    G        1      2        2 
  17  chr17_49993745     ZBoe    A    G        0      0        2 
  17  chr17_49993745     ZGre    A    G        0      0        2 
  17  chr17_49993745     ZHar    A    G        1      2        2 
  17  chr17_49993745   Sample    A    G        0      0        2 
  17  chr17_49996945     AAsi    T    A        0      0        2 
  17  chr17_49996945     AKia    T    A        0      0        2 
  17  chr17_49996945     AOna    T    A        0      0        2 
  17  chr17_49996945     ASom    T    A        0      0        2 
  17  chr17_49996945     HCab    T    A        1      2        2 
  17  chr17_49996945     HPrz    T    A        1      2        2 
  17  chr17_49996945     ZBoe    T    A        0      0        2 
  17  chr17_49996945     ZGre    T    A        0      0        2 
  17  chr17_49996945     ZHar    T    A        0      0        2 
  17  chr17_49996945   Sample    T    A        0      0        2 
  17  chr17_50007621     AAsi    C    A        0      0        2 
  17  chr17_50007621     AKia    C    A        0      0        2 
  17  chr17_50007621     AOna    C    A        0      0        2 
  17  chr17_50007621     ASom    C    A        0      0        2 
  17  chr17_50007621     HCab    C    A        0      0        2 
  17  chr17_50007621     HPrz    C    A        0      0        2 
  17  chr17_50007621     ZBoe    C    A        1      2        2 
  17  chr17_50007621     ZGre    C    A        1      2        2 
  17  chr17_50007621     ZHar    C    A        1      2        2 
  17  chr17_50007621   Sample    C    A        0      0        2 
  17  chr17_50016151     AAsi    T    C      0.5      1        2 
  17  chr17_50016151     AKia    T    C        0      0        2 
  17  chr17_50016151     AOna    T    C        0      0        2 
  17  chr17_50016151     ASom    T    C        0      0        2 
  17  chr17_50016151     HCab    T    C        0      0        2 
  17  chr17_50016151     HPrz    T    C        0      0        2 
  17  chr17_50016151     ZBoe    T    C        0      0        2 
  17  chr17_50016151     ZGre    T    C        0      0        2 
  17  chr17_50016151     ZHar    T    C        0      0        2 
  17  chr17_50016151   Sample    T    C        0      0        2 
  17  chr17_50029134     AAsi    A    G        1      2        2 
  17  chr17_50029134     AKia    A    G        0      0        2 
  17  chr17_50029134     AOna    A    G        0      0        2 
  17  chr17_50029134     ASom    A    G        1      2        2 
  17  chr17_50029134     HCab    A    G        0      0        2 
  17  chr17_50029134     HPrz    A    G        0      0        2 
  17  chr17_50029134     ZBoe    A    G        0      0        2 
  17  chr17_50029134     ZGre    A    G        0      0        2 
  17  chr17_50029134     ZHar    A    G        0      0        2 
  17  chr17_50029134   Sample    A    G        1      2        2 
  17  chr17_50037990     AAsi    C    A        0      0        2 
  17  chr17_50037990     AKia    C    A        0      0        2 
  17  chr17_50037990     AOna    C    A        0      0        2 
  17  chr17_50037990     ASom    C    A        0      0        2 
  17  chr17_50037990     HCab    C    A        0      0        2 
  17  chr17_50037990     HPrz    C    A        0      0        2 
  17  chr17_50037990     ZBoe    C    A      0.5      1        2 
  17  chr17_50037990     ZGre    C    A        0      0        2 
  17  chr17_50037990     ZHar    C    A        0      0        2 
  17  chr17_50037990   Sample    C    A        0      0        2 
  17  chr17_50038270     AAsi    T    C        0      0        2 
  17  chr17_50038270     AKia    T    C        0      0        2 
  17  chr17_50038270     AOna    T    C      0.5      1        2 
  17  chr17_50038270     ASom    T    C        0      0        2 
  17  chr17_50038270     HCab    T    C        0      0        2 
  17  chr17_50038270     HPrz    T    C        0      0        2 
  17  chr17_50038270     ZBoe    T    C        0      0        2 
  17  chr17_50038270     ZGre    T    C        0      0        2 
  17  chr17_50038270     ZHar    T    C        0      0        2 
  17  chr17_50038270   Sample    T    C        0      0        2 
  17  chr17_50043377     AAsi    G    T        0      0        2 
  17  chr17_50043377     AKia    G    T        0      0        2 
  17  chr17_50043377     AOna    G    T      0.5      1        2 
  17  chr17_50043377     ASom    G    T        0      0        2 
  17  chr17_50043377     HCab    G    T        0      0        2 
  17  chr17_50043377     HPrz    G    T        0      0        2 
  17  chr17_50043377     ZBoe    G    T        0      0        2 
  17  chr17_50043377     ZGre    G    T        0      0        2 
  17  chr17_50043377     ZHar    G    T        0      0        2 
  17  chr17_50043377   Sample    G    T        0      0        2 
  17  chr17_50067581     AAsi    T    C        0      0        2 
  17  chr17_50067581     AKia    T    C        0      0        2 
  17  chr17_50067581     AOna    T    C        0      0        2 
  17  chr17_50067581     ASom    T    C        0      0        2 
  17  chr17_50067581     HCab    T    C        0      0        2 
  17  chr17_50067581     HPrz    T    C        0      0        2 
  17  chr17_50067581     ZBoe    T    C      0.5      1        2 
  17  chr17_50067581     ZGre    T    C        0      0        2 
  17  chr17_50067581     ZHar    T    C        0      0        2 
  17  chr17_50067581   Sample    T    C        0      0        2 
  17  chr17_50067782     AAsi    A    G        0      0        2 
  17  chr17_50067782     AKia    A    G        0      0        2 
  17  chr17_50067782     AOna    A    G        0      0        2 
  17  chr17_50067782     ASom    A    G        0      0        2 
  17  chr17_50067782     HCab    A    G        0      0        2 
  17  chr17_50067782     HPrz    A    G        0      0        2 
  17  chr17_50067782     ZBoe    A    G        0      0        2 
  17  chr17_50067782     ZGre    A    G        1      2        2 
  17  chr17_50067782     ZHar    A    G        0      0        2 
  17  chr17_50067782   Sample    A    G        0      0        2 
  17  chr17_50069362     AAsi    C    T        0      0        2 
  17  chr17_50069362     AKia    C    T        0      0        2 
  17  chr17_50069362     AOna    C    T        0      0        2 
  17  chr17_50069362     ASom    C    T        0      0        2 
  17  chr17_50069362     HCab    C    T      0.5      1        2 
  17  chr17_50069362     HPrz    C    T        1      2        2 
  17  chr17_50069362     ZBoe    C    T        0      0        2 
  17  chr17_50069362     ZGre    C    T        0      0        2 
  17  chr17_50069362     ZHar    C    T        0      0        2 
  17  chr17_50069362   Sample    C    T        0      0        2 
  17  chr17_50071480     AAsi    C    T        0      0        2 
  17  chr17_50071480     AKia    C    T        0      0        2 
  17  chr17_50071480     AOna    C    T        0      0        2 
  17  chr17_50071480     ASom    C    T        0      0        2 
  17  chr17_50071480     HCab    C    T      0.5      1        2 
  17  chr17_50071480     HPrz    C    T        0      0        2 
  17  chr17_50071480     ZBoe    C    T        0      0        2 
  17  chr17_50071480     ZGre    C    T        0      0        2 
  17  chr17_50071480     ZHar    C    T        0      0        2 
  17  chr17_50071480   Sample    C    T        0      0        2 
  17  chr17_50080548     AAsi    C    T        0      0        2 
  17  chr17_50080548     AKia    C    T        0      0        2 
  17  chr17_50080548     AOna    C    T        0      0        2 
  17  chr17_50080548     ASom    C    T        0      0        2 
  17  chr17_50080548     HCab    C    T        0      0        2 
  17  chr17_50080548     HPrz    C    T        0      0        2 
  17  chr17_50080548     ZBoe    C    T        1      2        2 
  17  chr17_50080548     ZGre    C    T        0      0        2 
  17  chr17_50080548     ZHar    C    T        0      0        2 
  17  chr17_50080548   Sample    C    T        0      0        2 
  17  chr17_50087828     AAsi    A    G        0      0        2 
  17  chr17_50087828     AKia    A    G        0      0        2 
  17  chr17_50087828     AOna    A    G        0      0        2 
  17  chr17_50087828     ASom    A    G        0      0        2 
  17  chr17_50087828     HCab    A    G        0      0        2 
  17  chr17_50087828     HPrz    A    G        0      0        2 
  17  chr17_50087828     ZBoe    A    G      0.5      1        2 
  17  chr17_50087828     ZGre    A    G        0      0        2 
  17  chr17_50087828     ZHar    A    G        0      0        2 
  17  chr17_50087828   Sample    A    G        0      0        2 
  17  chr17_50095690     AAsi    A    G        0      0        2 
  17  chr17_50095690     AKia    A    G        0      0        2 
  17  chr17_50095690     AOna    A    G        0      0        2 
  17  chr17_50095690     ASom    A    G      0.5      1        2 
  17  chr17_50095690     HCab    A    G        0      0        2 
  17  chr17_50095690     HPrz    A    G        0      0        2 
  17  chr17_50095690     ZBoe    A    G        0      0        2 
  17  chr17_50095690     ZGre    A    G        0      0        2 
  17  chr17_50095690     ZHar    A    G        0      0        2 
  17  chr17_50095690   Sample    A    G        0      0        2 
  17  chr17_50102617     AAsi    T    C        0      0        2 
  17  chr17_50102617     AKia    T    C        0      0        2 
  17  chr17_50102617     AOna    T    C        0      0        2 
  17  chr17_50102617     ASom    T    C      0.5      1        2 
  17  chr17_50102617     HCab    T    C        0      0        2 
  17  chr17_50102617     HPrz    T    C        0      0        2 
  17  chr17_50102617     ZBoe    T    C        0      0        2 
  17  chr17_50102617     ZGre    T    C        0      0        2 
  17  chr17_50102617     ZHar    T    C        0      0        2 
  17  chr17_50102617   Sample    T    C        0      0        2 
  17  chr17_50104689     AAsi    A    G        0      0        2 
  17  chr17_50104689     AKia    A    G        0      0        2 
  17  chr17_50104689     AOna    A    G        0      0        2 
  17  chr17_50104689     ASom    A    G        0      0        2 
  17  chr17_50104689     HCab    A    G        0      0        2 
  17  chr17_50104689     HPrz    A    G        0      0        2 
  17  chr17_50104689     ZBoe    A    G        1      2        2 
  17  chr17_50104689     ZGre    A    G        0      0        2 
  17  chr17_50104689     ZHar    A    G        0      0        2 
  17  chr17_50104689   Sample    A    G        0      0        2 
  17  chr17_50107737     AAsi    G    A      0.5      1        2 
  17  chr17_50107737     AKia    G    A        0      0        2 
  17  chr17_50107737     AOna    G    A        0      0        2 
  17  chr17_50107737     ASom    G    A        1      2        2 
  17  chr17_50107737     HCab    G    A        0      0        2 
  17  chr17_50107737     HPrz    G    A        0      0        2 
  17  chr17_50107737     ZBoe    G    A        0      0        2 
  17  chr17_50107737     ZGre    G    A        0      0        2 
  17  chr17_50107737     ZHar    G    A        0      0        2 
  17  chr17_50107737   Sample    G    A        0      0        2 
  17  chr17_50109484     AAsi    T    C        0      0        2 
  17  chr17_50109484     AKia    T    C        0      0        2 
  17  chr17_50109484     AOna    T    C        0      0        2 
  17  chr17_50109484     ASom    T    C        1      2        2 
  17  chr17_50109484     HCab    T    C        0      0        2 
  17  chr17_50109484     HPrz    T    C        0      0        2 
  17  chr17_50109484     ZBoe    T    C        0      0        2 
  17  chr17_50109484     ZGre    T    C        0      0        2 
  17  chr17_50109484     ZHar    T    C        0      0        2 
  17  chr17_50109484   Sample    T    C        0      0        2 
  17  chr17_50131826     AAsi    A    C        0      0        2 
  17  chr17_50131826     AKia    A    C        0      0        2 
  17  chr17_50131826     AOna    A    C        0      0        2 
  17  chr17_50131826     ASom    A    C        0      0        2 
  17  chr17_50131826     HCab    A    C      0.5      1        2 
  17  chr17_50131826     HPrz    A    C        1      2        2 
  17  chr17_50131826     ZBoe    A    C        0      0        2 
  17  chr17_50131826     ZGre    A    C        0      0        2 
  17  chr17_50131826     ZHar    A    C        0      0        2 
  17  chr17_50131826   Sample    A    C        0      0        2 
  17  chr17_50141351     AAsi    G    A        0      0        2 
  17  chr17_50141351     AKia    G    A        0      0        2 
  17  chr17_50141351     AOna    G    A        0      0        2 
  17  chr17_50141351     ASom    G    A        0      0        2 
  17  chr17_50141351     HCab    G    A        0      0        2 
  17  chr17_50141351     HPrz    G    A      0.5      1        2 
  17  chr17_50141351     ZBoe    G    A        0      0        2 
  17  chr17_50141351     ZGre    G    A        0      0        2 
  17  chr17_50141351     ZHar    G    A        0      0        2 
  17  chr17_50141351   Sample    G    A        0      0        2 
  17  chr17_50143682     AAsi    G    A        0      0        2 
  17  chr17_50143682     AKia    G    A        0      0        2 
  17  chr17_50143682     AOna    G    A        0      0        2 
  17  chr17_50143682     ASom    G    A        0      0        2 
  17  chr17_50143682     HCab    G    A        0      0        2 
  17  chr17_50143682     HPrz    G    A        0      0        2 
  17  chr17_50143682     ZBoe    G    A        1      2        2 
  17  chr17_50143682     ZGre    G    A        1      2        2 
  17  chr17_50143682     ZHar    G    A        1      2        2 
  17  chr17_50143682   Sample    G    A        0      0        2 
  17  chr17_50147524     AAsi    G    C        1      2        2 
  17  chr17_50147524     AKia    G    C        0      0        2 
  17  chr17_50147524     AOna    G    C        0      0        2 
  17  chr17_50147524     ASom    G    C        1      2        2 
  17  chr17_50147524     HCab    G    C        0      0        2 
  17  chr17_50147524     HPrz    G    C        0      0        2 
  17  chr17_50147524     ZBoe    G    C        0      0        2 
  17  chr17_50147524     ZGre    G    C        0      0        2 
  17  chr17_50147524     ZHar    G    C        0      0        2 
  17  chr17_50147524   Sample    G    C        1      2        2 
  17  chr17_50149981     AAsi    A    G        0      0        2 
  17  chr17_50149981     AKia    A    G        0      0        2 
  17  chr17_50149981     AOna    A    G        0      0        2 
  17  chr17_50149981     ASom    A    G        0      0        2 
  17  chr17_50149981     HCab    A    G        0      0        2 
  17  chr17_50149981     HPrz    A    G        0      0        2 
  17  chr17_50149981     ZBoe    A    G        0      0        2 
  17  chr17_50149981     ZGre    A    G        0      0        2 
  17  chr17_50149981     ZHar    A    G        1      2        2 
  17  chr17_50149981   Sample    A    G        0      0        2 
  17  chr17_50157103     AAsi    A    C        0      0        2 
  17  chr17_50157103     AKia    A    C        0      0        2 
  17  chr17_50157103     AOna    A    C        0      0        2 
  17  chr17_50157103     ASom    A    C        0      0        2 
  17  chr17_50157103     HCab    A    C      0.5      1        2 
  17  chr17_50157103     HPrz    A    C        0      0        2 
  17  chr17_50157103     ZBoe    A    C        0      0        2 
  17  chr17_50157103     ZGre    A    C        0      0        2 
  17  chr17_50157103     ZHar    A    C        0      0        2 
  17  chr17_50157103   Sample    A    C        0      0        2 
  17  chr17_50157746     AAsi    C    G        0      0        2 
  17  chr17_50157746     AKia    C    G        1      2        2 
  17  chr17_50157746     AOna    C    G      0.5      1        2 
  17  chr17_50157746     ASom    C    G        0      0        2 
  17  chr17_50157746     HCab    C    G        0      0        2 
  17  chr17_50157746     HPrz    C    G        0      0        2 
  17  chr17_50157746     ZBoe    C    G        0      0        2 
  17  chr17_50157746     ZGre    C    G        0      0        2 
  17  chr17_50157746     ZHar    C    G        0      0        2 
  17  chr17_50157746   Sample    C    G        0      0        2 
  17  chr17_50168249     AAsi    T    C        0      0        2 
  17  chr17_50168249     AKia    T    C        0      0        2 
  17  chr17_50168249     AOna    T    C      0.5      1        2 
  17  chr17_50168249     ASom    T    C        0      0        2 
  17  chr17_50168249     HCab    T    C        0      0        2 
  17  chr17_50168249     HPrz    T    C        0      0        2 
  17  chr17_50168249     ZBoe    T    C        0      0        2 
  17  chr17_50168249     ZGre    T    C        0      0        2 
  17  chr17_50168249     ZHar    T    C        0      0        2 
  17  chr17_50168249   Sample    T    C        0      0        2 
  17  chr17_50173998     AAsi    A    G        0      0        2 
  17  chr17_50173998     AKia    A    G      0.5      1        2 
  17  chr17_50173998     AOna    A    G      0.5      1        2 
  17  chr17_50173998     ASom    A    G        0      0        2 
  17  chr17_50173998     HCab    A    G        0      0        2 
  17  chr17_50173998     HPrz    A    G        0      0        2 
  17  chr17_50173998     ZBoe    A    G        0      0        2 
  17  chr17_50173998     ZGre    A    G        0      0        2 
  17  chr17_50173998     ZHar    A    G        0      0        2 
  17  chr17_50173998   Sample    A    G        0      0        2 
  17  chr17_50178935     AAsi    C    T        0      0        2 
  17  chr17_50178935     AKia    C    T        0      0        2 
  17  chr17_50178935     AOna    C    T        0      0        2 
  17  chr17_50178935     ASom    C    T        0      0        2 
  17  chr17_50178935     HCab    C    T        0      0        2 
  17  chr17_50178935     HPrz    C    T        0      0        2 
  17  chr17_50178935     ZBoe    C    T        0      0        2 
  17  chr17_50178935     ZGre    C    T        0      0        2 
  17  chr17_50178935     ZHar    C    T        1      2        2 
  17  chr17_50178935   Sample    C    T        0      0        2 
  17  chr17_50180501     AAsi    C    T        0      0        2 
  17  chr17_50180501     AKia    C    T        0      0        2 
  17  chr17_50180501     AOna    C    T        0      0        2 
  17  chr17_50180501     ASom    C    T        0      0        2 
  17  chr17_50180501     HCab    C    T        1      2        2 
  17  chr17_50180501     HPrz    C    T        1      2        2 
  17  chr17_50180501     ZBoe    C    T        0      0        2 
  17  chr17_50180501     ZGre    C    T        0      0        2 
  17  chr17_50180501     ZHar    C    T        0      0        2 
  17  chr17_50180501   Sample    C    T        0      0        2 
  17  chr17_50183122     AAsi    A    C        0      0        2 
  17  chr17_50183122     AKia    A    C        0      0        2 
  17  chr17_50183122     AOna    A    C        0      0        2 
  17  chr17_50183122     ASom    A    C        0      0        2 
  17  chr17_50183122     HCab    A    C        1      2        2 
  17  chr17_50183122     HPrz    A    C        1      2        2 
  17  chr17_50183122     ZBoe    A    C        0      0        2 
  17  chr17_50183122     ZGre    A    C        0      0        2 
  17  chr17_50183122     ZHar    A    C        0      0        2 
  17  chr17_50183122   Sample    A    C        0      0        2 
  17  chr17_50183889     AAsi    A    T        0      0        2 
  17  chr17_50183889     AKia    A    T        0      0        2 
  17  chr17_50183889     AOna    A    T        0      0        2 
  17  chr17_50183889     ASom    A    T        0      0        2 
  17  chr17_50183889     HCab    A    T        0      0        2 
  17  chr17_50183889     HPrz    A    T      0.5      1        2 
  17  chr17_50183889     ZBoe    A    T        0      0        2 
  17  chr17_50183889     ZGre    A    T        0      0        2 
  17  chr17_50183889     ZHar    A    T        0      0        2 
  17  chr17_50183889   Sample    A    T        0      0        2 
  17  chr17_50190962     AAsi    A    G        0      0        2 
  17  chr17_50190962     AKia    A    G        0      0        2 
  17  chr17_50190962     AOna    A    G        0      0        2 
  17  chr17_50190962     ASom    A    G        0      0        2 
  17  chr17_50190962     HCab    A    G        1      2        2 
  17  chr17_50190962     HPrz    A    G        1      2        2 
  17  chr17_50190962     ZBoe    A    G        0      0        2 
  17  chr17_50190962     ZGre    A    G        0      0        2 
  17  chr17_50190962     ZHar    A    G        0      0        2 
  17  chr17_50190962   Sample    A    G        0      0        2 
  17  chr17_50194747     AAsi    A    G        0      0        2 
  17  chr17_50194747     AKia    A    G        0      0        2 
  17  chr17_50194747     AOna    A    G      0.5      1        2 
  17  chr17_50194747     ASom    A    G        0      0        2 
  17  chr17_50194747     HCab    A    G        0      0        2 
  17  chr17_50194747     HPrz    A    G        0      0        2 
  17  chr17_50194747     ZBoe    A    G        0      0        2 
  17  chr17_50194747     ZGre    A    G        0      0        2 
  17  chr17_50194747     ZHar    A    G        0      0        2 
  17  chr17_50194747   Sample    A    G        0      0        2 
  17  chr17_50201116     AAsi    C    A        0      0        2 
  17  chr17_50201116     AKia    C    A        0      0        2 
  17  chr17_50201116     AOna    C    A        0      0        2 
  17  chr17_50201116     ASom    C    A        0      0        2 
  17  chr17_50201116     HCab    C    A        0      0        2 
  17  chr17_50201116     HPrz    C    A        0      0        2 
  17  chr17_50201116     ZBoe    C    A        1      2        2 
  17  chr17_50201116     ZGre    C    A        0      0        2 
  17  chr17_50201116     ZHar    C    A        0      0        2 
  17  chr17_50201116   Sample    C    A        0      0        2 
  17  chr17_50207690     AAsi    G    C        0      0        2 
  17  chr17_50207690     AKia    G    C        0      0        2 
  17  chr17_50207690     AOna    G    C        0      0        2 
  17  chr17_50207690     ASom    G    C        0      0        2 
  17  chr17_50207690     HCab    G    C        0      0        2 
  17  chr17_50207690     HPrz    G    C      0.5      1        2 
  17  chr17_50207690     ZBoe    G    C        0      0        2 
  17  chr17_50207690     ZGre    G    C        0      0        2 
  17  chr17_50207690     ZHar    G    C        0      0        2 
  17  chr17_50207690   Sample    G    C        0      0        2 
  17  chr17_50214175     AAsi    C    T        0      0        2 
  17  chr17_50214175     AKia    C    T        0      0        2 
  17  chr17_50214175     AOna    C    T      0.5      1        2 
  17  chr17_50214175     ASom    C    T        0      0        2 
  17  chr17_50214175     HCab    C    T        0      0        2 
  17  chr17_50214175     HPrz    C    T        0      0        2 
  17  chr17_50214175     ZBoe    C    T        0      0        2 
  17  chr17_50214175     ZGre    C    T        0      0        2 
  17  chr17_50214175     ZHar    C    T        0      0        2 
  17  chr17_50214175   Sample    C    T        0      0        2 
  17  chr17_50222316     AAsi    G    A        0      0        2 
  17  chr17_50222316     AKia    G    A        0      0        2 
  17  chr17_50222316     AOna    G    A        0      0        2 
  17  chr17_50222316     ASom    G    A        0      0        2 
  17  chr17_50222316     HCab    G    A        0      0        2 
  17  chr17_50222316     HPrz    G    A        0      0        2 
  17  chr17_50222316     ZBoe    G    A        0      0        2 
  17  chr17_50222316     ZGre    G    A      0.5      1        2 
  17  chr17_50222316     ZHar    G    A        0      0        2 
  17  chr17_50222316   Sample    G    A        0      0        2 
  17  chr17_50224519     AAsi    G    C        0      0        2 
  17  chr17_50224519     AKia    G    C        0      0        2 
  17  chr17_50224519     AOna    G    C        0      0        2 
  17  chr17_50224519     ASom    G    C        0      0        2 
  17  chr17_50224519     HCab    G    C        1      2        2 
  17  chr17_50224519     HPrz    G    C        1      2        2 
  17  chr17_50224519     ZBoe    G    C        0      0        2 
  17  chr17_50224519     ZGre    G    C        0      0        2 
  17  chr17_50224519     ZHar    G    C        0      0        2 
  17  chr17_50224519   Sample    G    C        0      0        2 
  17  chr17_50227539     AAsi    G    T        0      0        2 
  17  chr17_50227539     AKia    G    T        0      0        2 
  17  chr17_50227539     AOna    G    T        0      0        2 
  17  chr17_50227539     ASom    G    T        0      0        2 
  17  chr17_50227539     HCab    G    T        1      2        2 
  17  chr17_50227539     HPrz    G    T        1      2        2 
  17  chr17_50227539     ZBoe    G    T        0      0        2 
  17  chr17_50227539     ZGre    G    T        0      0        2 
  17  chr17_50227539     ZHar    G    T        0      0        2 
  17  chr17_50227539   Sample    G    T        0      0        2 
  17  chr17_50229213     AAsi    A    T        0      0        2 
  17  chr17_50229213     AKia    A    T        0      0        2 
  17  chr17_50229213     AOna    A    T        0      0        2 
  17  chr17_50229213     ASom    A    T        0      0        2 
  17  chr17_50229213     HCab    A    T        1      2        2 
  17  chr17_50229213     HPrz    A    T        1      2        2 
  17  chr17_50229213     ZBoe    A    T        0      0        2 
  17  chr17_50229213     ZGre    A    T        0      0        2 
  17  chr17_50229213     ZHar    A    T        0      0        2 
  17  chr17_50229213   Sample    A    T        0      0        2 
  17  chr17_50232369     AAsi    A    G        0      0        2 
  17  chr17_50232369     AKia    A    G        0      0        2 
  17  chr17_50232369     AOna    A    G        0      0        2 
  17  chr17_50232369     ASom    A    G        0      0        2 
  17  chr17_50232369     HCab    A    G        0      0        2 
  17  chr17_50232369     HPrz    A    G        0      0        2 
  17  chr17_50232369     ZBoe    A    G        0      0        2 
  17  chr17_50232369     ZGre    A    G        1      2        2 
  17  chr17_50232369     ZHar    A    G        0      0        2 
  17  chr17_50232369   Sample    A    G        0      0        2 
  17  chr17_50233334     AAsi    G    C        0      0        2 
  17  chr17_50233334     AKia    G    C        0      0        2 
  17  chr17_50233334     AOna    G    C        0      0        2 
  17  chr17_50233334     ASom    G    C        0      0        2 
  17  chr17_50233334     HCab    G    C        0      0        2 
  17  chr17_50233334     HPrz    G    C        0      0        2 
  17  chr17_50233334     ZBoe    G    C      0.5      1        2 
  17  chr17_50233334     ZGre    G    C        0      0        2 
  17  chr17_50233334     ZHar    G    C        0      0        2 
  17  chr17_50233334   Sample    G    C        0      0        2 
  17  chr17_50239055     AAsi    C    T        0      0        2 
  17  chr17_50239055     AKia    C    T        1      2        2 
  17  chr17_50239055     AOna    C    T        1      2        2 
  17  chr17_50239055     ASom    C    T        0      0        2 
  17  chr17_50239055     HCab    C    T        0      0        2 
  17  chr17_50239055     HPrz    C    T        0      0        2 
  17  chr17_50239055     ZBoe    C    T        0      0        2 
  17  chr17_50239055     ZGre    C    T        0      0        2 
  17  chr17_50239055     ZHar    C    T        0      0        2 
  17  chr17_50239055   Sample    C    T        0      0        2 
  17  chr17_50240658     AAsi    T    C        0      0        2 
  17  chr17_50240658     AKia    T    C        0      0        2 
  17  chr17_50240658     AOna    T    C        0      0        2 
  17  chr17_50240658     ASom    T    C        0      0        2 
  17  chr17_50240658     HCab    T    C        0      0        2 
  17  chr17_50240658     HPrz    T    C        0      0        2 
  17  chr17_50240658     ZBoe    T    C      0.5      1        2 
  17  chr17_50240658     ZGre    T    C        0      0        2 
  17  chr17_50240658     ZHar    T    C        0      0        2 
  17  chr17_50240658   Sample    T    C        0      0        2 
  17  chr17_50244749     AAsi    T    C        1      2        2 
  17  chr17_50244749     AKia    T    C        0      0        2 
  17  chr17_50244749     AOna    T    C        0      0        2 
  17  chr17_50244749     ASom    T    C        1      2        2 
  17  chr17_50244749     HCab    T    C        1      2        2 
  17  chr17_50244749     HPrz    T    C        1      2        2 
  17  chr17_50244749     ZBoe    T    C        0      0        2 
  17  chr17_50244749     ZGre    T    C        0      0        2 
  17  chr17_50244749     ZHar    T    C        0      0        2 
  17  chr17_50244749   Sample    T    C        1      2        2 
  17  chr17_50247499     AAsi    C    A        0      0        2 
  17  chr17_50247499     AKia    C    A        0      0        2 
  17  chr17_50247499     AOna    C    A      0.5      1        2 
  17  chr17_50247499     ASom    C    A        0      0        2 
  17  chr17_50247499     HCab    C    A        0      0        2 
  17  chr17_50247499     HPrz    C    A        0      0        2 
  17  chr17_50247499     ZBoe    C    A        0      0        2 
  17  chr17_50247499     ZGre    C    A        0      0        2 
  17  chr17_50247499     ZHar    C    A        0      0        2 
  17  chr17_50247499   Sample    C    A        0      0        2 
  17  chr17_50252546     AAsi    C    T        0      0        2 
  17  chr17_50252546     AKia    C    T        0      0        2 
  17  chr17_50252546     AOna    C    T        0      0        2 
  17  chr17_50252546     ASom    C    T        0      0        2 
  17  chr17_50252546     HCab    C    T        0      0        2 
  17  chr17_50252546     HPrz    C    T        0      0        2 
  17  chr17_50252546     ZBoe    C    T        0      0        2 
  17  chr17_50252546     ZGre    C    T        0      0        2 
  17  chr17_50252546     ZHar    C    T        1      2        2 
  17  chr17_50252546   Sample    C    T        0      0        2 
  17  chr17_50254203     AAsi    T    A        0      0        2 
  17  chr17_50254203     AKia    T    A        1      2        2 
  17  chr17_50254203     AOna    T    A        1      2        2 
  17  chr17_50254203     ASom    T    A        0      0        2 
  17  chr17_50254203     HCab    T    A        0      0        2 
  17  chr17_50254203     HPrz    T    A        0      0        2 
  17  chr17_50254203     ZBoe    T    A        0      0        2 
  17  chr17_50254203     ZGre    T    A        0      0        2 
  17  chr17_50254203     ZHar    T    A        0      0        2 
  17  chr17_50254203   Sample    T    A        0      0        2 
  17  chr17_50255584     AAsi    T    C        0      0        2 
  17  chr17_50255584     AKia    T    C        0      0        2 
  17  chr17_50255584     AOna    T    C        0      0        2 
  17  chr17_50255584     ASom    T    C        0      0        2 
  17  chr17_50255584     HCab    T    C        0      0        2 
  17  chr17_50255584     HPrz    T    C        0      0        2 
  17  chr17_50255584     ZBoe    T    C      0.5      1        2 
  17  chr17_50255584     ZGre    T    C        0      0        2 
  17  chr17_50255584     ZHar    T    C        0      0        2 
  17  chr17_50255584   Sample    T    C        0      0        2 
  17  chr17_50257546     AAsi    G    A        0      0        2 
  17  chr17_50257546     AKia    G    A        0      0        2 
  17  chr17_50257546     AOna    G    A        0      0        2 
  17  chr17_50257546     ASom    G    A        0      0        2 
  17  chr17_50257546     HCab    G    A        0      0        2 
  17  chr17_50257546     HPrz    G    A        0      0        2 
  17  chr17_50257546     ZBoe    G    A        0      0        2 
  17  chr17_50257546     ZGre    G    A      0.5      1        2 
  17  chr17_50257546     ZHar    G    A        0      0        2 
  17  chr17_50257546   Sample    G    A        0      0        2 
  17  chr17_50258535     AAsi    G    A        0      0        2 
  17  chr17_50258535     AKia    G    A        1      2        2 
  17  chr17_50258535     AOna    G    A        0      0        2 
  17  chr17_50258535     ASom    G    A        0      0        2 
  17  chr17_50258535     HCab    G    A        0      0        2 
  17  chr17_50258535     HPrz    G    A        0      0        2 
  17  chr17_50258535     ZBoe    G    A        0      0        2 
  17  chr17_50258535     ZGre    G    A        0      0        2 
  17  chr17_50258535     ZHar    G    A        0      0        2 
  17  chr17_50258535   Sample    G    A        0      0        2 
  17  chr17_50271895     AAsi    C    T        0      0        2 
  17  chr17_50271895     AKia    C    T        0      0        2 
  17  chr17_50271895     AOna    C    T        0      0        2 
  17  chr17_50271895     ASom    C    T        0      0        2 
  17  chr17_50271895     HCab    C    T        0      0        2 
  17  chr17_50271895     HPrz    C    T        0      0        2 
  17  chr17_50271895     ZBoe    C    T        1      2        2 
  17  chr17_50271895     ZGre    C    T        0      0        2 
  17  chr17_50271895     ZHar    C    T        0      0        2 
  17  chr17_50271895   Sample    C    T        0      0        2 
  17  chr17_50272202     AAsi    A    G        0      0        2 
  17  chr17_50272202     AKia    A    G      0.5      1        2 
  17  chr17_50272202     AOna    A    G        1      2        2 
  17  chr17_50272202     ASom    A    G        0      0        2 
  17  chr17_50272202     HCab    A    G        0      0        2 
  17  chr17_50272202     HPrz    A    G        0      0        2 
  17  chr17_50272202     ZBoe    A    G        1      2        2 
  17  chr17_50272202     ZGre    A    G        0      0        2 
  17  chr17_50272202     ZHar    A    G        0      0        2 
  17  chr17_50272202   Sample    A    G        0      0        2 
  17  chr17_50272692     AAsi    T    C        0      0        2 
  17  chr17_50272692     AKia    T    C      0.5      1        2 
  17  chr17_50272692     AOna    T    C        1      2        2 
  17  chr17_50272692     ASom    T    C        0      0        2 
  17  chr17_50272692     HCab    T    C        0      0        2 
  17  chr17_50272692     HPrz    T    C        0      0        2 
  17  chr17_50272692     ZBoe    T    C        1      2        2 
  17  chr17_50272692     ZGre    T    C        0      0        2 
  17  chr17_50272692     ZHar    T    C        0      0        2 
  17  chr17_50272692   Sample    T    C        0      0        2 
  17  chr17_50277220     AAsi    G    A        1      2        2 
  17  chr17_50277220     AKia    G    A        0      0        2 
  17  chr17_50277220     AOna    G    A        0      0        2 
  17  chr17_50277220     ASom    G    A        1      2        2 
  17  chr17_50277220     HCab    G    A        0      0        2 
  17  chr17_50277220     HPrz    G    A        0      0        2 
  17  chr17_50277220     ZBoe    G    A        0      0        2 
  17  chr17_50277220     ZGre    G    A        0      0        2 
  17  chr17_50277220     ZHar    G    A        0      0        2 
  17  chr17_50277220   Sample    G    A        1      2        2 
  17  chr17_50290946     AAsi    A    T        0      0        2 
  17  chr17_50290946     AKia    A    T        0      0        2 
  17  chr17_50290946     AOna    A    T        0      0        2 
  17  chr17_50290946     ASom    A    T        0      0        2 
  17  chr17_50290946     HCab    A    T        1      2        2 
  17  chr17_50290946     HPrz    A    T        1      2        2 
  17  chr17_50290946     ZBoe    A    T        0      0        2 
  17  chr17_50290946     ZGre    A    T        0      0        2 
  17  chr17_50290946     ZHar    A    T        0      0        2 
  17  chr17_50290946   Sample    A    T        0      0        2 
  17  chr17_50295252     AAsi    A    G        0      0        2 
  17  chr17_50295252     AKia    A    G      0.5      1        2 
  17  chr17_50295252     AOna    A    G      0.5      1        2 
  17  chr17_50295252     ASom    A    G        0      0        2 
  17  chr17_50295252     HCab    A    G        0      0        2 
  17  chr17_50295252     HPrz    A    G        0      0        2 
  17  chr17_50295252     ZBoe    A    G        0      0        2 
  17  chr17_50295252     ZGre    A    G        0      0        2 
  17  chr17_50295252     ZHar    A    G        0      0        2 
  17  chr17_50295252   Sample    A    G        0      0        2 
  17  chr17_50297181     AAsi    C    G        0      0        2 
  17  chr17_50297181     AKia    C    G        0      0        2 
  17  chr17_50297181     AOna    C    G        0      0        2 
  17  chr17_50297181     ASom    C    G        0      0        2 
  17  chr17_50297181     HCab    C    G        0      0        2 
  17  chr17_50297181     HPrz    C    G      0.5      1        2 
  17  chr17_50297181     ZBoe    C    G        0      0        2 
  17  chr17_50297181     ZGre    C    G        0      0        2 
  17  chr17_50297181     ZHar    C    G        0      0        2 
  17  chr17_50297181   Sample    C    G        0      0        2 
  17  chr17_50320503     AAsi    G    C        0      0        2 
  17  chr17_50320503     AKia    G    C        0      0        2 
  17  chr17_50320503     AOna    G    C        0      0        2 
  17  chr17_50320503     ASom    G    C        0      0        2 
  17  chr17_50320503     HCab    G    C        0      0        2 
  17  chr17_50320503     HPrz    G    C        0      0        2 
  17  chr17_50320503     ZBoe    G    C        0      0        2 
  17  chr17_50320503     ZGre    G    C        0      0        2 
  17  chr17_50320503     ZHar    G    C        1      2        2 
  17  chr17_50320503   Sample    G    C        0      0        2 
  17  chr17_50324266     AAsi    A    G        0      0        2 
  17  chr17_50324266     AKia    A    G        0      0        2 
  17  chr17_50324266     AOna    A    G      0.5      1        2 
  17  chr17_50324266     ASom    A    G        0      0        2 
  17  chr17_50324266     HCab    A    G        0      0        2 
  17  chr17_50324266     HPrz    A    G        0      0        2 
  17  chr17_50324266     ZBoe    A    G        0      0        2 
  17  chr17_50324266     ZGre    A    G        0      0        2 
  17  chr17_50324266     ZHar    A    G        0      0        2 
  17  chr17_50324266   Sample    A    G        0      0        2 
  17  chr17_50325835     AAsi    A    G        0      0        2 
  17  chr17_50325835     AKia    A    G        0      0        2 
  17  chr17_50325835     AOna    A    G        0      0        2 
  17  chr17_50325835     ASom    A    G        1      2        2 
  17  chr17_50325835     HCab    A    G        0      0        2 
  17  chr17_50325835     HPrz    A    G        0      0        2 
  17  chr17_50325835     ZBoe    A    G        0      0        2 
  17  chr17_50325835     ZGre    A    G        0      0        2 
  17  chr17_50325835     ZHar    A    G        0      0        2 
  17  chr17_50325835   Sample    A    G        0      0        2 
  17  chr17_50327331     AAsi    C    T        0      0        2 
  17  chr17_50327331     AKia    C    T        0      0        2 
  17  chr17_50327331     AOna    C    T      0.5      1        2 
  17  chr17_50327331     ASom    C    T        0      0        2 
  17  chr17_50327331     HCab    C    T        0      0        2 
  17  chr17_50327331     HPrz    C    T        0      0        2 
  17  chr17_50327331     ZBoe    C    T        0      0        2 
  17  chr17_50327331     ZGre    C    T        0      0        2 
  17  chr17_50327331     ZHar    C    T        0      0        2 
  17  chr17_50327331   Sample    C    T        0      0        2 
  17  chr17_50330894     AAsi    G    A        0      0        2 
  17  chr17_50330894     AKia    G    A        0      0        2 
  17  chr17_50330894     AOna    G    A      0.5      1        2 
  17  chr17_50330894     ASom    G    A        0      0        2 
  17  chr17_50330894     HCab    G    A        0      0        2 
  17  chr17_50330894     HPrz    G    A        0      0        2 
  17  chr17_50330894     ZBoe    G    A        0      0        2 
  17  chr17_50330894     ZGre    G    A        0      0        2 
  17  chr17_50330894     ZHar    G    A        0      0        2 
  17  chr17_50330894   Sample    G    A        0      0        2 
  17  chr17_50333077     AAsi    C    A        0      0        2 
  17  chr17_50333077     AKia    C    A        0      0        2 
  17  chr17_50333077     AOna    C    A      0.5      1        2 
  17  chr17_50333077     ASom    C    A        0      0        2 
  17  chr17_50333077     HCab    C    A        0      0        2 
  17  chr17_50333077     HPrz    C    A        0      0        2 
  17  chr17_50333077     ZBoe    C    A        0      0        2 
  17  chr17_50333077     ZGre    C    A        0      0        2 
  17  chr17_50333077     ZHar    C    A        0      0        2 
  17  chr17_50333077   Sample    C    A        0      0        2 
  17  chr17_50335379     AAsi    G    A        0      0        2 
  17  chr17_50335379     AKia    G    A        0      0        2 
  17  chr17_50335379     AOna    G    A        0      0        2 
  17  chr17_50335379     ASom    G    A        0      0        2 
  17  chr17_50335379     HCab    G    A        0      0        2 
  17  chr17_50335379     HPrz    G    A      0.5      1        2 
  17  chr17_50335379     ZBoe    G    A        0      0        2 
  17  chr17_50335379     ZGre    G    A        0      0        2 
  17  chr17_50335379     ZHar    G    A        0      0        2 
  17  chr17_50335379   Sample    G    A        0      0        2 
  17  chr17_50337313     AAsi    C    T        0      0        2 
  17  chr17_50337313     AKia    C    T        0      0        2 
  17  chr17_50337313     AOna    C    T        0      0        2 
  17  chr17_50337313     ASom    C    T        0      0        2 
  17  chr17_50337313     HCab    C    T        1      2        2 
  17  chr17_50337313     HPrz    C    T        1      2        2 
  17  chr17_50337313     ZBoe    C    T        0      0        2 
  17  chr17_50337313     ZGre    C    T        0      0        2 
  17  chr17_50337313     ZHar    C    T        0      0        2 
  17  chr17_50337313   Sample    C    T        0      0        2 
  17  chr17_50338750     AAsi    C    G        0      0        2 
  17  chr17_50338750     AKia    C    G        0      0        2 
  17  chr17_50338750     AOna    C    G        0      0        2 
  17  chr17_50338750     ASom    C    G        0      0        2 
  17  chr17_50338750     HCab    C    G        0      0        2 
  17  chr17_50338750     HPrz    C    G        0      0        2 
  17  chr17_50338750     ZBoe    C    G        0      0        2 
  17  chr17_50338750     ZGre    C    G        1      2        2 
  17  chr17_50338750     ZHar    C    G        0      0        2 
  17  chr17_50338750   Sample    C    G        0      0        2 
  17  chr17_50344555     AAsi    G    T        0      0        2 
  17  chr17_50344555     AKia    G    T        0      0        2 
  17  chr17_50344555     AOna    G    T        0      0        2 
  17  chr17_50344555     ASom    G    T        0      0        2 
  17  chr17_50344555     HCab    G    T        1      2        2 
  17  chr17_50344555     HPrz    G    T        0      0        2 
  17  chr17_50344555     ZBoe    G    T        0      0        2 
  17  chr17_50344555     ZGre    G    T        0      0        2 
  17  chr17_50344555     ZHar    G    T        0      0        2 
  17  chr17_50344555   Sample    G    T        0      0        2 
  17  chr17_50347642     AAsi    G    A        0      0        2 
  17  chr17_50347642     AKia    G    A        0      0        2 
  17  chr17_50347642     AOna    G    A      0.5      1        2 
  17  chr17_50347642     ASom    G    A        0      0        2 
  17  chr17_50347642     HCab    G    A        0      0        2 
  17  chr17_50347642     HPrz    G    A        0      0        2 
  17  chr17_50347642     ZBoe    G    A        0      0        2 
  17  chr17_50347642     ZGre    G    A        0      0        2 
  17  chr17_50347642     ZHar    G    A        0      0        2 
  17  chr17_50347642   Sample    G    A        0      0        2 
  17  chr17_50349147     AAsi    G    T        0      0        2 
  17  chr17_50349147     AKia    G    T        0      0        2 
  17  chr17_50349147     AOna    G    T      0.5      1        2 
  17  chr17_50349147     ASom    G    T        0      0        2 
  17  chr17_50349147     HCab    G    T        0      0        2 
  17  chr17_50349147     HPrz    G    T        0      0        2 
  17  chr17_50349147     ZBoe    G    T        0      0        2 
  17  chr17_50349147     ZGre    G    T        0      0        2 
  17  chr17_50349147     ZHar    G    T        0      0        2 
  17  chr17_50349147   Sample    G    T        0      0        2 
  17  chr17_50350460     AAsi    A    G        0      0        2 
  17  chr17_50350460     AKia    A    G        0      0        2 
  17  chr17_50350460     AOna    A    G        0      0        2 
  17  chr17_50350460     ASom    A    G        0      0        2 
  17  chr17_50350460     HCab    A    G        0      0        2 
  17  chr17_50350460     HPrz    A    G        0      0        2 
  17  chr17_50350460     ZBoe    A    G        0      0        2 
  17  chr17_50350460     ZGre    A    G        1      2        2 
  17  chr17_50350460     ZHar    A    G        0      0        2 
  17  chr17_50350460   Sample    A    G        0      0        2 
  17  chr17_50350572     AAsi    C    G      0.5      1        2 
  17  chr17_50350572     AKia    C    G        0      0        2 
  17  chr17_50350572     AOna    C    G        0      0        2 
  17  chr17_50350572     ASom    C    G        1      2        2 
  17  chr17_50350572     HCab    C    G        0      0        2 
  17  chr17_50350572     HPrz    C    G        0      0        2 
  17  chr17_50350572     ZBoe    C    G        0      0        2 
  17  chr17_50350572     ZGre    C    G        0      0        2 
  17  chr17_50350572     ZHar    C    G        0      0        2 
  17  chr17_50350572   Sample    C    G        1      2        2 
  17  chr17_50354342     AAsi    G    A        0      0        2 
  17  chr17_50354342     AKia    G    A        0      0        2 
  17  chr17_50354342     AOna    G    A        0      0        2 
  17  chr17_50354342     ASom    G    A        0      0        2 
  17  chr17_50354342     HCab    G    A        1      2        2 
  17  chr17_50354342     HPrz    G    A        1      2        2 
  17  chr17_50354342     ZBoe    G    A        0      0        2 
  17  chr17_50354342     ZGre    G    A        0      0        2 
  17  chr17_50354342     ZHar    G    A        0      0        2 
  17  chr17_50354342   Sample    G    A        0      0        2 
  17  chr17_50354669     AAsi    G    T        0      0        2 
  17  chr17_50354669     AKia    G    T        0      0        2 
  17  chr17_50354669     AOna    G    T        0      0        2 
  17  chr17_50354669     ASom    G    T        0      0        2 
  17  chr17_50354669     HCab    G    T        0      0        2 
  17  chr17_50354669     HPrz    G    T        0      0        2 
  17  chr17_50354669     ZBoe    G    T      0.5      1        2 
  17  chr17_50354669     ZGre    G    T        0      0        2 
  17  chr17_50354669     ZHar    G    T        0      0        2 
  17  chr17_50354669   Sample    G    T        0      0        2 
  17  chr17_50354678     AAsi    T    A        0      0        2 
  17  chr17_50354678     AKia    T    A        0      0        2 
  17  chr17_50354678     AOna    T    A      0.5      1        2 
  17  chr17_50354678     ASom    T    A        0      0        2 
  17  chr17_50354678     HCab    T    A        0      0        2 
  17  chr17_50354678     HPrz    T    A        0      0        2 
  17  chr17_50354678     ZBoe    T    A        0      0        2 
  17  chr17_50354678     ZGre    T    A        0      0        2 
  17  chr17_50354678     ZHar    T    A        0      0        2 
  17  chr17_50354678   Sample    T    A        0      0        2 
  17  chr17_50368547     AAsi    C    G        0      0        2 
  17  chr17_50368547     AKia    C    G        0      0        2 
  17  chr17_50368547     AOna    C    G      0.5      1        2 
  17  chr17_50368547     ASom    C    G        0      0        2 
  17  chr17_50368547     HCab    C    G        0      0        2 
  17  chr17_50368547     HPrz    C    G        0      0        2 
  17  chr17_50368547     ZBoe    C    G        0      0        2 
  17  chr17_50368547     ZGre    C    G        0      0        2 
  17  chr17_50368547     ZHar    C    G        0      0        2 
  17  chr17_50368547   Sample    C    G        0      0        2 
  17  chr17_50377750     AAsi    G    A        0      0        2 
  17  chr17_50377750     AKia    G    A        0      0        2 
  17  chr17_50377750     AOna    G    A        0      0        2 
  17  chr17_50377750     ASom    G    A        0      0        2 
  17  chr17_50377750     HCab    G    A        1      2        2 
  17  chr17_50377750     HPrz    G    A        1      2        2 
  17  chr17_50377750     ZBoe    G    A        0      0        2 
  17  chr17_50377750     ZGre    G    A        0      0        2 
  17  chr17_50377750     ZHar    G    A        0      0        2 
  17  chr17_50377750   Sample    G    A        0      0        2 
  17  chr17_50380521     AAsi    A    C        0      0        2 
  17  chr17_50380521     AKia    A    C        0      0        2 
  17  chr17_50380521     AOna    A    C        0      0        2 
  17  chr17_50380521     ASom    A    C        0      0        2 
  17  chr17_50380521     HCab    A    C        0      0        2 
  17  chr17_50380521     HPrz    A    C        0      0        2 
  17  chr17_50380521     ZBoe    A    C        0      0        2 
  17  chr17_50380521     ZGre    A    C        0      0        2 
  17  chr17_50380521     ZHar    A    C        1      2        2 
  17  chr17_50380521   Sample    A    C        0      0        2 
  17  chr17_50380637     AAsi    A    C        0      0        2 
  17  chr17_50380637     AKia    A    C        0      0        2 
  17  chr17_50380637     AOna    A    C      0.5      1        2 
  17  chr17_50380637     ASom    A    C        0      0        2 
  17  chr17_50380637     HCab    A    C        0      0        2 
  17  chr17_50380637     HPrz    A    C        0      0        2 
  17  chr17_50380637     ZBoe    A    C        0      0        2 
  17  chr17_50380637     ZGre    A    C        0      0        2 
  17  chr17_50380637     ZHar    A    C        0      0        2 
  17  chr17_50380637   Sample    A    C        0      0        2 
  17  chr17_50382800     AAsi    A    G        0      0        2 
  17  chr17_50382800     AKia    A    G        1      2        2 
  17  chr17_50382800     AOna    A    G      0.5      1        2 
  17  chr17_50382800     ASom    A    G        0      0        2 
  17  chr17_50382800     HCab    A    G        0      0        2 
  17  chr17_50382800     HPrz    A    G        0      0        2 
  17  chr17_50382800     ZBoe    A    G        0      0        2 
  17  chr17_50382800     ZGre    A    G        0      0        2 
  17  chr17_50382800     ZHar    A    G        0      0        2 
  17  chr17_50382800   Sample    A    G        0      0        2 
  17  chr17_50383040     AAsi    A    C        0      0        2 
  17  chr17_50383040     AKia    A    C        0      0        2 
  17  chr17_50383040     AOna    A    C        0      0        2 
  17  chr17_50383040     ASom    A    C        0      0        2 
  17  chr17_50383040     HCab    A    C        0      0        2 
  17  chr17_50383040     HPrz    A    C        0      0        2 
  17  chr17_50383040     ZBoe    A    C        0      0        2 
  17  chr17_50383040     ZGre    A    C      0.5      1        2 
  17  chr17_50383040     ZHar    A    C        0      0        2 
  17  chr17_50383040   Sample    A    C        0      0        2 
  17  chr17_50387632     AAsi    T    C        0      0        2 
  17  chr17_50387632     AKia    T    C        0      0        2 
  17  chr17_50387632     AOna    T    C        0      0        2 
  17  chr17_50387632     ASom    T    C        0      0        2 
  17  chr17_50387632     HCab    T    C        1      2        2 
  17  chr17_50387632     HPrz    T    C        1      2        2 
  17  chr17_50387632     ZBoe    T    C        0      0        2 
  17  chr17_50387632     ZGre    T    C        0      0        2 
  17  chr17_50387632     ZHar    T    C        0      0        2 
  17  chr17_50387632   Sample    T    C        0      0        2 
  17  chr17_50387970     AAsi    A    G      0.5      1        2 
  17  chr17_50387970     AKia    A    G        0      0        2 
  17  chr17_50387970     AOna    A    G        0      0        2 
  17  chr17_50387970     ASom    A    G        0      0        2 
  17  chr17_50387970     HCab    A    G        0      0        2 
  17  chr17_50387970     HPrz    A    G        0      0        2 
  17  chr17_50387970     ZBoe    A    G        0      0        2 
  17  chr17_50387970     ZGre    A    G        0      0        2 
  17  chr17_50387970     ZHar    A    G        0      0        2 
  17  chr17_50387970   Sample    A    G        0      0        2 
  17  chr17_50394243     AAsi    C    T        0      0        2 
  17  chr17_50394243     AKia    C    T        0      0        2 
  17  chr17_50394243     AOna    C    T        0      0        2 
  17  chr17_50394243     ASom    C    T        0      0        2 
  17  chr17_50394243     HCab    C    T        0      0        2 
  17  chr17_50394243     HPrz    C    T        0      0        2 
  17  chr17_50394243     ZBoe    C    T        0      0        2 
  17  chr17_50394243     ZGre    C    T      0.5      1        2 
  17  chr17_50394243     ZHar    C    T        0      0        2 
  17  chr17_50394243   Sample    C    T        0      0        2 
  17  chr17_50399018     AAsi    T    C        0      0        2 
  17  chr17_50399018     AKia    T    C        0      0        2 
  17  chr17_50399018     AOna    T    C        0      0        2 
  17  chr17_50399018     ASom    T    C        0      0        2 
  17  chr17_50399018     HCab    T    C        0      0        2 
  17  chr17_50399018     HPrz    T    C        0      0        2 
  17  chr17_50399018     ZBoe    T    C      0.5      1        2 
  17  chr17_50399018     ZGre    T    C        0      0        2 
  17  chr17_50399018     ZHar    T    C        0      0        2 
  17  chr17_50399018   Sample    T    C        0      0        2 
  17  chr17_50402326     AAsi    A    G        0      0        2 
  17  chr17_50402326     AKia    A    G        0      0        2 
  17  chr17_50402326     AOna    A    G      0.5      1        2 
  17  chr17_50402326     ASom    A    G        0      0        2 
  17  chr17_50402326     HCab    A    G        0      0        2 
  17  chr17_50402326     HPrz    A    G        0      0        2 
  17  chr17_50402326     ZBoe    A    G        0      0        2 
  17  chr17_50402326     ZGre    A    G        0      0        2 
  17  chr17_50402326     ZHar    A    G        0      0        2 
  17  chr17_50402326   Sample    A    G        0      0        2 
  17  chr17_50405694     AAsi    C    T        0      0        2 
  17  chr17_50405694     AKia    C    T        0      0        2 
  17  chr17_50405694     AOna    C    T        0      0        2 
  17  chr17_50405694     ASom    C    T        0      0        2 
  17  chr17_50405694     HCab    C    T        0      0        2 
  17  chr17_50405694     HPrz    C    T        0      0        2 
  17  chr17_50405694     ZBoe    C    T        0      0        2 
  17  chr17_50405694     ZGre    C    T      0.5      1        2 
  17  chr17_50405694     ZHar    C    T        1      2        2 
  17  chr17_50405694   Sample    C    T        0      0        2 
  17  chr17_50415097     AAsi    G    A        0      0        2 
  17  chr17_50415097     AKia    G    A        0      0        2 
  17  chr17_50415097     AOna    G    A      0.5      1        2 
  17  chr17_50415097     ASom    G    A        0      0        2 
  17  chr17_50415097     HCab    G    A        0      0        2 
  17  chr17_50415097     HPrz    G    A        0      0        2 
  17  chr17_50415097     ZBoe    G    A        0      0        2 
  17  chr17_50415097     ZGre    G    A        0      0        2 
  17  chr17_50415097     ZHar    G    A        0      0        2 
  17  chr17_50415097   Sample    G    A        0      0        2 
  17  chr17_50420174     AAsi    T    G        1      2        2 
  17  chr17_50420174     AKia    T    G        0      0        2 
  17  chr17_50420174     AOna    T    G        0      0        2 
  17  chr17_50420174     ASom    T    G        1      2        2 
  17  chr17_50420174     HCab    T    G        1      2        2 
  17  chr17_50420174     HPrz    T    G        1      2        2 
  17  chr17_50420174     ZBoe    T    G        0      0        2 
  17  chr17_50420174     ZGre    T    G        0      0        2 
  17  chr17_50420174     ZHar    T    G        0      0        2 
  17  chr17_50420174   Sample    T    G        1      2        2 
  17  chr17_50425891     AAsi    G    C        0      0        2 
  17  chr17_50425891     AKia    G    C        0      0        2 
  17  chr17_50425891     AOna    G    C        0      0        2 
  17  chr17_50425891     ASom    G    C        0      0        2 
  17  chr17_50425891     HCab    G    C        0      0        2 
  17  chr17_50425891     HPrz    G    C        0      0        2 
  17  chr17_50425891     ZBoe    G    C      0.5      1        2 
  17  chr17_50425891     ZGre    G    C        0      0        2 
  17  chr17_50425891     ZHar    G    C        0      0        2 
  17  chr17_50425891   Sample    G    C        0      0        2 
  17  chr17_50428908     AAsi    C    T        0      0        2 
  17  chr17_50428908     AKia    C    T        0      0        2 
  17  chr17_50428908     AOna    C    T        0      0        2 
  17  chr17_50428908     ASom    C    T        0      0        2 
  17  chr17_50428908     HCab    C    T        1      2        2 
  17  chr17_50428908     HPrz    C    T        1      2        2 
  17  chr17_50428908     ZBoe    C    T        0      0        2 
  17  chr17_50428908     ZGre    C    T        0      0        2 
  17  chr17_50428908     ZHar    C    T        0      0        2 
  17  chr17_50428908   Sample    C    T        0      0        2 
  17  chr17_50443473     AAsi    G    A        0      0        2 
  17  chr17_50443473     AKia    G    A        0      0        2 
  17  chr17_50443473     AOna    G    A        0      0        2 
  17  chr17_50443473     ASom    G    A        0      0        2 
  17  chr17_50443473     HCab    G    A        1      2        2 
  17  chr17_50443473     HPrz    G    A        1      2        2 
  17  chr17_50443473     ZBoe    G    A        0      0        2 
  17  chr17_50443473     ZGre    G    A        0      0        2 
  17  chr17_50443473     ZHar    G    A        0      0        2 
  17  chr17_50443473   Sample    G    A        0      0        2 
  17  chr17_50453527     AAsi    T    A        0      0        2 
  17  chr17_50453527     AKia    T    A        0      0        2 
  17  chr17_50453527     AOna    T    A        0      0        2 
  17  chr17_50453527     ASom    T    A        0      0        2 
  17  chr17_50453527     HCab    T    A        1      2        2 
  17  chr17_50453527     HPrz    T    A        1      2        2 
  17  chr17_50453527     ZBoe    T    A        0      0        2 
  17  chr17_50453527     ZGre    T    A        0      0        2 
  17  chr17_50453527     ZHar    T    A        0      0        2 
  17  chr17_50453527   Sample    T    A        0      0        2 
  17  chr17_50453726     AAsi    T    C        0      0        2 
  17  chr17_50453726     AKia    T    C        0      0        2 
  17  chr17_50453726     AOna    T    C        0      0        2 
  17  chr17_50453726     ASom    T    C        0      0        2 
  17  chr17_50453726     HCab    T    C        0      0        2 
  17  chr17_50453726     HPrz    T    C        0      0        2 
  17  chr17_50453726     ZBoe    T    C        1      2        2 
  17  chr17_50453726     ZGre    T    C        0      0        2 
  17  chr17_50453726     ZHar    T    C        0      0        2 
  17  chr17_50453726   Sample    T    C        0      0        2 
  17  chr17_50456415     AAsi    G    A        0      0        2 
  17  chr17_50456415     AKia    G    A        0      0        2 
  17  chr17_50456415     AOna    G    A        0      0        2 
  17  chr17_50456415     ASom    G    A        0      0        2 
  17  chr17_50456415     HCab    G    A        0      0        2 
  17  chr17_50456415     HPrz    G    A        0      0        2 
  17  chr17_50456415     ZBoe    G    A        1      2        2 
  17  chr17_50456415     ZGre    G    A        0      0        2 
  17  chr17_50456415     ZHar    G    A        0      0        2 
  17  chr17_50456415   Sample    G    A        0      0        2 
  17  chr17_50458255     AAsi    A    G        0      0        2 
  17  chr17_50458255     AKia    A    G        0      0        2 
  17  chr17_50458255     AOna    A    G        0      0        2 
  17  chr17_50458255     ASom    A    G        1      2        2 
  17  chr17_50458255     HCab    A    G        0      0        2 
  17  chr17_50458255     HPrz    A    G        0      0        2 
  17  chr17_50458255     ZBoe    A    G        0      0        2 
  17  chr17_50458255     ZGre    A    G        0      0        2 
  17  chr17_50458255     ZHar    A    G        0      0        2 
  17  chr17_50458255   Sample    A    G        0      0        2 
  17  chr17_50461956     AAsi    C    T        0      0        2 
  17  chr17_50461956     AKia    C    T        0      0        2 
  17  chr17_50461956     AOna    C    T        0      0        2 
  17  chr17_50461956     ASom    C    T        0      0        2 
  17  chr17_50461956     HCab    C    T        0      0        2 
  17  chr17_50461956     HPrz    C    T        0      0        2 
  17  chr17_50461956     ZBoe    C    T        0      0        2 
  17  chr17_50461956     ZGre    C    T      0.5      1        2 
  17  chr17_50461956     ZHar    C    T        0      0        2 
  17  chr17_50461956   Sample    C    T        0      0        2 
  17  chr17_50463176     AAsi    T    C        0      0        2 
  17  chr17_50463176     AKia    T    C        0      0        2 
  17  chr17_50463176     AOna    T    C        0      0        2 
  17  chr17_50463176     ASom    T    C        0      0        2 
  17  chr17_50463176     HCab    T    C        0      0        2 
  17  chr17_50463176     HPrz    T    C        0      0        2 
  17  chr17_50463176     ZBoe    T    C        0      0        2 
  17  chr17_50463176     ZGre    T    C        0      0        2 
  17  chr17_50463176     ZHar    T    C        1      2        2 
  17  chr17_50463176   Sample    T    C        0      0        2 
  17  chr17_50465830     AAsi    T    G        0      0        2 
  17  chr17_50465830     AKia    T    G        0      0        2 
  17  chr17_50465830     AOna    T    G        0      0        2 
  17  chr17_50465830     ASom    T    G        0      0        2 
  17  chr17_50465830     HCab    T    G        1      2        2 
  17  chr17_50465830     HPrz    T    G        1      2        2 
  17  chr17_50465830     ZBoe    T    G        0      0        2 
  17  chr17_50465830     ZGre    T    G        0      0        2 
  17  chr17_50465830     ZHar    T    G        0      0        2 
  17  chr17_50465830   Sample    T    G        0      0        2 
  17  chr17_50494377     AAsi    G    A        0      0        2 
  17  chr17_50494377     AKia    G    A        0      0        2 
  17  chr17_50494377     AOna    G    A        0      0        2 
  17  chr17_50494377     ASom    G    A        1      2        2 
  17  chr17_50494377     HCab    G    A        0      0        2 
  17  chr17_50494377     HPrz    G    A        0      0        2 
  17  chr17_50494377     ZBoe    G    A        0      0        2 
  17  chr17_50494377     ZGre    G    A        0      0        2 
  17  chr17_50494377     ZHar    G    A        0      0        2 
  17  chr17_50494377   Sample    G    A        0      0        2 
  17  chr17_50494534     AAsi    G    A        0      0        2 
  17  chr17_50494534     AKia    G    A        0      0        2 
  17  chr17_50494534     AOna    G    A        0      0        2 
  17  chr17_50494534     ASom    G    A        0      0        2 
  17  chr17_50494534     HCab    G    A        0      0        2 
  17  chr17_50494534     HPrz    G    A        0      0        2 
  17  chr17_50494534     ZBoe    G    A        1      2        2 
  17  chr17_50494534     ZGre    G    A      0.5      1        2 
  17  chr17_50494534     ZHar    G    A        0      0        2 
  17  chr17_50494534   Sample    G    A        0      0        2 
  17  chr17_50496090     AAsi    T    C        0      0        2 
  17  chr17_50496090     AKia    T    C        0      0        2 
  17  chr17_50496090     AOna    T    C      0.5      1        2 
  17  chr17_50496090     ASom    T    C        0      0        2 
  17  chr17_50496090     HCab    T    C        0      0        2 
  17  chr17_50496090     HPrz    T    C        0      0        2 
  17  chr17_50496090     ZBoe    T    C        0      0        2 
  17  chr17_50496090     ZGre    T    C        0      0        2 
  17  chr17_50496090     ZHar    T    C        0      0        2 
  17  chr17_50496090   Sample    T    C        0      0        2 
  17  chr17_50497512     AAsi    A    G        0      0        2 
  17  chr17_50497512     AKia    A    G        0      0        2 
  17  chr17_50497512     AOna    A    G        0      0        2 
  17  chr17_50497512     ASom    A    G        0      0        2 
  17  chr17_50497512     HCab    A    G        1      2        2 
  17  chr17_50497512     HPrz    A    G        1      2        2 
  17  chr17_50497512     ZBoe    A    G        0      0        2 
  17  chr17_50497512     ZGre    A    G        0      0        2 
  17  chr17_50497512     ZHar    A    G        0      0        2 
  17  chr17_50497512   Sample    A    G        0      0        2 
  17  chr17_50502326     AAsi    G    C        0      0        2 
  17  chr17_50502326     AKia    G    C        0      0        2 
  17  chr17_50502326     AOna    G    C        0      0        2 
  17  chr17_50502326     ASom    G    C        0      0        2 
  17  chr17_50502326     HCab    G    C        1      2        2 
  17  chr17_50502326     HPrz    G    C        1      2        2 
  17  chr17_50502326     ZBoe    G    C        0      0        2 
  17  chr17_50502326     ZGre    G    C        0      0        2 
  17  chr17_50502326     ZHar    G    C        0      0        2 
  17  chr17_50502326   Sample    G    C        0      0        2 
  17  chr17_50502542     AAsi    G    A        0      0        2 
  17  chr17_50502542     AKia    G    A        0      0        2 
  17  chr17_50502542     AOna    G    A        0      0        2 
  17  chr17_50502542     ASom    G    A        0      0        2 
  17  chr17_50502542     HCab    G    A        0      0        2 
  17  chr17_50502542     HPrz    G    A        0      0        2 
  17  chr17_50502542     ZBoe    G    A        0      0        2 
  17  chr17_50502542     ZGre    G    A        0      0        2 
  17  chr17_50502542     ZHar    G    A        1      2        2 
  17  chr17_50502542   Sample    G    A        0      0        2 
  17  chr17_50502702     AAsi    G    C        0      0        2 
  17  chr17_50502702     AKia    G    C        0      0        2 
  17  chr17_50502702     AOna    G    C        0      0        2 
  17  chr17_50502702     ASom    G    C        0      0        2 
  17  chr17_50502702     HCab    G    C        1      2        2 
  17  chr17_50502702     HPrz    G    C        1      2        2 
  17  chr17_50502702     ZBoe    G    C        0      0        2 
  17  chr17_50502702     ZGre    G    C        0      0        2 
  17  chr17_50502702     ZHar    G    C        0      0        2 
  17  chr17_50502702   Sample    G    C        0      0        2 
  17  chr17_50508778     AAsi    T    C        0      0        2 
  17  chr17_50508778     AKia    T    C        0      0        2 
  17  chr17_50508778     AOna    T    C        0      0        2 
  17  chr17_50508778     ASom    T    C        0      0        2 
  17  chr17_50508778     HCab    T    C        1      2        2 
  17  chr17_50508778     HPrz    T    C        1      2        2 
  17  chr17_50508778     ZBoe    T    C        0      0        2 
  17  chr17_50508778     ZGre    T    C        0      0        2 
  17  chr17_50508778     ZHar    T    C        0      0        2 
  17  chr17_50508778   Sample    T    C        0      0        2 
  17  chr17_50510915     AAsi    G    T        0      0        2 
  17  chr17_50510915     AKia    G    T        0      0        2 
  17  chr17_50510915     AOna    G    T      0.5      1        2 
  17  chr17_50510915     ASom    G    T        0      0        2 
  17  chr17_50510915     HCab    G    T        0      0        2 
  17  chr17_50510915     HPrz    G    T        0      0        2 
  17  chr17_50510915     ZBoe    G    T        0      0        2 
  17  chr17_50510915     ZGre    G    T        0      0        2 
  17  chr17_50510915     ZHar    G    T        0      0        2 
  17  chr17_50510915   Sample    G    T        0      0        2 
  17  chr17_50520908     AAsi    C    G        0      0        2 
  17  chr17_50520908     AKia    C    G        0      0        2 
  17  chr17_50520908     AOna    C    G        0      0        2 
  17  chr17_50520908     ASom    C    G        0      0        2 
  17  chr17_50520908     HCab    C    G        1      2        2 
  17  chr17_50520908     HPrz    C    G        1      2        2 
  17  chr17_50520908     ZBoe    C    G        0      0        2 
  17  chr17_50520908     ZGre    C    G        0      0        2 
  17  chr17_50520908     ZHar    C    G        0      0        2 
  17  chr17_50520908   Sample    C    G        0      0        2 
  17  chr17_50523868     AAsi    C    T        0      0        2 
  17  chr17_50523868     AKia    C    T        0      0        2 
  17  chr17_50523868     AOna    C    T        0      0        2 
  17  chr17_50523868     ASom    C    T        1      2        2 
  17  chr17_50523868     HCab    C    T        0      0        2 
  17  chr17_50523868     HPrz    C    T        0      0        2 
  17  chr17_50523868     ZBoe    C    T        0      0        2 
  17  chr17_50523868     ZGre    C    T        0      0        2 
  17  chr17_50523868     ZHar    C    T        0      0        2 
  17  chr17_50523868   Sample    C    T        0      0        2 
  17  chr17_50524984     AAsi    A    G        0      0        2 
  17  chr17_50524984     AKia    A    G        0      0        2 
  17  chr17_50524984     AOna    A    G        0      0        2 
  17  chr17_50524984     ASom    A    G        1      2        2 
  17  chr17_50524984     HCab    A    G        0      0        2 
  17  chr17_50524984     HPrz    A    G        0      0        2 
  17  chr17_50524984     ZBoe    A    G        0      0        2 
  17  chr17_50524984     ZGre    A    G        0      0        2 
  17  chr17_50524984     ZHar    A    G        0      0        2 
  17  chr17_50524984   Sample    A    G        0      0        2 
  17  chr17_50528703     AAsi    A    C        0      0        2 
  17  chr17_50528703     AKia    A    C        0      0        2 
  17  chr17_50528703     AOna    A    C        0      0        2 
  17  chr17_50528703     ASom    A    C        0      0        2 
  17  chr17_50528703     HCab    A    C        0      0        2 
  17  chr17_50528703     HPrz    A    C        0      0        2 
  17  chr17_50528703     ZBoe    A    C        1      2        2 
  17  chr17_50528703     ZGre    A    C        0      0        2 
  17  chr17_50528703     ZHar    A    C        0      0        2 
  17  chr17_50528703   Sample    A    C        0      0        2 
  17  chr17_50530808     AAsi    T    C        0      0        2 
  17  chr17_50530808     AKia    T    C        0      0        2 
  17  chr17_50530808     AOna    T    C        0      0        2 
  17  chr17_50530808     ASom    T    C        0      0        2 
  17  chr17_50530808     HCab    T    C        1      2        2 
  17  chr17_50530808     HPrz    T    C        1      2        2 
  17  chr17_50530808     ZBoe    T    C        0      0        2 
  17  chr17_50530808     ZGre    T    C        0      0        2 
  17  chr17_50530808     ZHar    T    C        0      0        2 
  17  chr17_50530808   Sample    T    C        0      0        2 
  17  chr17_50532668     AAsi    A    G        0      0        2 
  17  chr17_50532668     AKia    A    G        0      0        2 
  17  chr17_50532668     AOna    A    G        0      0        2 
  17  chr17_50532668     ASom    A    G        0      0        2 
  17  chr17_50532668     HCab    A    G        1      2        2 
  17  chr17_50532668     HPrz    A    G        0      0        2 
  17  chr17_50532668     ZBoe    A    G        0      0        2 
  17  chr17_50532668     ZGre    A    G        0      0        2 
  17  chr17_50532668     ZHar    A    G        0      0        2 
  17  chr17_50532668   Sample    A    G        0      0        2 
  17  chr17_50539843     AAsi    T    C        0      0        2 
  17  chr17_50539843     AKia    T    C        0      0        2 
  17  chr17_50539843     AOna    T    C      0.5      1        2 
  17  chr17_50539843     ASom    T    C        0      0        2 
  17  chr17_50539843     HCab    T    C        0      0        2 
  17  chr17_50539843     HPrz    T    C        0      0        2 
  17  chr17_50539843     ZBoe    T    C        0      0        2 
  17  chr17_50539843     ZGre    T    C        0      0        2 
  17  chr17_50539843     ZHar    T    C        0      0        2 
  17  chr17_50539843   Sample    T    C        0      0        2 
  17  chr17_50548875     AAsi    A    G        0      0        2 
  17  chr17_50548875     AKia    A    G        1      2        2 
  17  chr17_50548875     AOna    A    G        1      2        2 
  17  chr17_50548875     ASom    A    G        0      0        2 
  17  chr17_50548875     HCab    A    G        0      0        2 
  17  chr17_50548875     HPrz    A    G        0      0        2 
  17  chr17_50548875     ZBoe    A    G        0      0        2 
  17  chr17_50548875     ZGre    A    G        0      0        2 
  17  chr17_50548875     ZHar    A    G        1      2        2 
  17  chr17_50548875   Sample    A    G        0      0        2 
  17  chr17_50550760     AAsi    C    G        0      0        2 
  17  chr17_50550760     AKia    C    G        0      0        2 
  17  chr17_50550760     AOna    C    G        0      0        2 
  17  chr17_50550760     ASom    C    G        0      0        2 
  17  chr17_50550760     HCab    C    G        0      0        2 
  17  chr17_50550760     HPrz    C    G        0      0        2 
  17  chr17_50550760     ZBoe    C    G        0      0        2 
  17  chr17_50550760     ZGre    C    G        1      2        2 
  17  chr17_50550760     ZHar    C    G        0      0        2 
  17  chr17_50550760   Sample    C    G        0      0        2 
  17  chr17_50552170     AAsi    T    C        0      0        2 
  17  chr17_50552170     AKia    T    C        0      0        2 
  17  chr17_50552170     AOna    T    C        0      0        2 
  17  chr17_50552170     ASom    T    C        0      0        2 
  17  chr17_50552170     HCab    T    C        0      0        2 
  17  chr17_50552170     HPrz    T    C        0      0        2 
  17  chr17_50552170     ZBoe    T    C        0      0        2 
  17  chr17_50552170     ZGre    T    C        1      2        2 
  17  chr17_50552170     ZHar    T    C        0      0        2 
  17  chr17_50552170   Sample    T    C        0      0        2 
  17  chr17_50553276     AAsi    A    T        0      0        2 
  17  chr17_50553276     AKia    A    T        0      0        2 
  17  chr17_50553276     AOna    A    T        0      0        2 
  17  chr17_50553276     ASom    A    T        0      0        2 
  17  chr17_50553276     HCab    A    T        0      0        2 
  17  chr17_50553276     HPrz    A    T        0      0        2 
  17  chr17_50553276     ZBoe    A    T        0      0        2 
  17  chr17_50553276     ZGre    A    T        0      0        2 
  17  chr17_50553276     ZHar    A    T        1      2        2 
  17  chr17_50553276   Sample    A    T        0      0        2 
  17  chr17_50568339     AAsi    T    C        1      2        2 
  17  chr17_50568339     AKia    T    C        0      0        2 
  17  chr17_50568339     AOna    T    C        0      0        2 
  17  chr17_50568339     ASom    T    C        0      0        2 
  17  chr17_50568339     HCab    T    C        0      0        2 
  17  chr17_50568339     HPrz    T    C        0      0        2 
  17  chr17_50568339     ZBoe    T    C        0      0        2 
  17  chr17_50568339     ZGre    T    C        0      0        2 
  17  chr17_50568339     ZHar    T    C        0      0        2 
  17  chr17_50568339   Sample    T    C        0      0        2 
  17  chr17_50569527     AAsi    C    T        0      0        2 
  17  chr17_50569527     AKia    C    T        0      0        2 
  17  chr17_50569527     AOna    C    T        0      0        2 
  17  chr17_50569527     ASom    C    T        0      0        2 
  17  chr17_50569527     HCab    C    T        0      0        2 
  17  chr17_50569527     HPrz    C    T        0      0        2 
  17  chr17_50569527     ZBoe    C    T        1      2        2 
  17  chr17_50569527     ZGre    C    T        0      0        2 
  17  chr17_50569527     ZHar    C    T        0      0        2 
  17  chr17_50569527   Sample    C    T        0      0        2 
  17  chr17_50569538     AAsi    T    C        0      0        2 
  17  chr17_50569538     AKia    T    C        0      0        2 
  17  chr17_50569538     AOna    T    C        0      0        2 
  17  chr17_50569538     ASom    T    C        0      0        2 
  17  chr17_50569538     HCab    T    C        0      0        2 
  17  chr17_50569538     HPrz    T    C        0      0        2 
  17  chr17_50569538     ZBoe    T    C        0      0        2 
  17  chr17_50569538     ZGre    T    C        0      0        2 
  17  chr17_50569538     ZHar    T    C      0.5      1        2 
  17  chr17_50569538   Sample    T    C        0      0        2 
  17  chr17_50582224     AAsi    G    A        0      0        2 
  17  chr17_50582224     AKia    G    A        0      0        2 
  17  chr17_50582224     AOna    G    A      0.5      1        2 
  17  chr17_50582224     ASom    G    A        0      0        2 
  17  chr17_50582224     HCab    G    A        1      2        2 
  17  chr17_50582224     HPrz    G    A        1      2        2 
  17  chr17_50582224     ZBoe    G    A        0      0        2 
  17  chr17_50582224     ZGre    G    A        0      0        2 
  17  chr17_50582224     ZHar    G    A        0      0        2 
  17  chr17_50582224   Sample    G    A        0      0        2 
  17  chr17_50583825     AAsi    T    A      0.5      1        2 
  17  chr17_50583825     AKia    T    A        0      0        2 
  17  chr17_50583825     AOna    T    A        0      0        2 
  17  chr17_50583825     ASom    T    A        1      2        2 
  17  chr17_50583825     HCab    T    A        0      0        2 
  17  chr17_50583825     HPrz    T    A        0      0        2 
  17  chr17_50583825     ZBoe    T    A        0      0        2 
  17  chr17_50583825     ZGre    T    A        0      0        2 
  17  chr17_50583825     ZHar    T    A        0      0        2 
  17  chr17_50583825   Sample    T    A        1      2        2 
  17  chr17_50587786     AAsi    G    A        0      0        2 
  17  chr17_50587786     AKia    G    A        0      0        2 
  17  chr17_50587786     AOna    G    A        0      0        2 
  17  chr17_50587786     ASom    G    A        0      0        2 
  17  chr17_50587786     HCab    G    A        1      2        2 
  17  chr17_50587786     HPrz    G    A        1      2        2 
  17  chr17_50587786     ZBoe    G    A        0      0        2 
  17  chr17_50587786     ZGre    G    A        0      0        2 
  17  chr17_50587786     ZHar    G    A        0      0        2 
  17  chr17_50587786   Sample    G    A        0      0        2 
  17  chr17_50590628     AAsi    C    T        0      0        2 
  17  chr17_50590628     AKia    C    T        0      0        2 
  17  chr17_50590628     AOna    C    T        0      0        2 
  17  chr17_50590628     ASom    C    T        0      0        2 
  17  chr17_50590628     HCab    C    T        0      0        2 
  17  chr17_50590628     HPrz    C    T        0      0        2 
  17  chr17_50590628     ZBoe    C    T      0.5      1        2 
  17  chr17_50590628     ZGre    C    T        0      0        2 
  17  chr17_50590628     ZHar    C    T        0      0        2 
  17  chr17_50590628   Sample    C    T        0      0        2 
  17  chr17_50606909     AAsi    T    G        0      0        2 
  17  chr17_50606909     AKia    T    G        0      0        2 
  17  chr17_50606909     AOna    T    G        0      0        2 
  17  chr17_50606909     ASom    T    G        0      0        2 
  17  chr17_50606909     HCab    T    G        0      0        2 
  17  chr17_50606909     HPrz    T    G        0      0        2 
  17  chr17_50606909     ZBoe    T    G        0      0        2 
  17  chr17_50606909     ZGre    T    G        1      2        2 
  17  chr17_50606909     ZHar    T    G        0      0        2 
  17  chr17_50606909   Sample    T    G        0      0        2 
  17  chr17_50616768     AAsi    G    A        0      0        2 
  17  chr17_50616768     AKia    G    A        0      0        2 
  17  chr17_50616768     AOna    G    A        0      0        2 
  17  chr17_50616768     ASom    G    A        0      0        2 
  17  chr17_50616768     HCab    G    A        0      0        2 
  17  chr17_50616768     HPrz    G    A      0.5      1        2 
  17  chr17_50616768     ZBoe    G    A        0      0        2 
  17  chr17_50616768     ZGre    G    A        0      0        2 
  17  chr17_50616768     ZHar    G    A        0      0        2 
  17  chr17_50616768   Sample    G    A        0      0        2 
  17  chr17_50616836     AAsi    T    G        0      0        2 
  17  chr17_50616836     AKia    T    G        0      0        2 
  17  chr17_50616836     AOna    T    G        0      0        2 
  17  chr17_50616836     ASom    T    G        0      0        2 
  17  chr17_50616836     HCab    T    G        0      0        2 
  17  chr17_50616836     HPrz    T    G        0      0        2 
  17  chr17_50616836     ZBoe    T    G      0.5      1        2 
  17  chr17_50616836     ZGre    T    G        0      0        2 
  17  chr17_50616836     ZHar    T    G        0      0        2 
  17  chr17_50616836   Sample    T    G        0      0        2 
  17  chr17_50619205     AAsi    T    C        0      0        2 
  17  chr17_50619205     AKia    T    C        0      0        2 
  17  chr17_50619205     AOna    T    C        0      0        2 
  17  chr17_50619205     ASom    T    C        0      0        2 
  17  chr17_50619205     HCab    T    C        1      2        2 
  17  chr17_50619205     HPrz    T    C        1      2        2 
  17  chr17_50619205     ZBoe    T    C        0      0        2 
  17  chr17_50619205     ZGre    T    C        0      0        2 
  17  chr17_50619205     ZHar    T    C        0      0        2 
  17  chr17_50619205   Sample    T    C        0      0        2 
  17  chr17_50626600     AAsi    G    T      0.5      1        2 
  17  chr17_50626600     AKia    G    T        0      0        2 
  17  chr17_50626600     AOna    G    T        0      0        2 
  17  chr17_50626600     ASom    G    T        0      0        2 
  17  chr17_50626600     HCab    G    T        0      0        2 
  17  chr17_50626600     HPrz    G    T        0      0        2 
  17  chr17_50626600     ZBoe    G    T        0      0        2 
  17  chr17_50626600     ZGre    G    T        0      0        2 
  17  chr17_50626600     ZHar    G    T        0      0        2 
  17  chr17_50626600   Sample    G    T        1      2        2 
  17  chr17_50630561     AAsi    G    T        0      0        2 
  17  chr17_50630561     AKia    G    T        0      0        2 
  17  chr17_50630561     AOna    G    T        0      0        2 
  17  chr17_50630561     ASom    G    T        0      0        2 
  17  chr17_50630561     HCab    G    T        0      0        2 
  17  chr17_50630561     HPrz    G    T        0      0        2 
  17  chr17_50630561     ZBoe    G    T      0.5      1        2 
  17  chr17_50630561     ZGre    G    T        0      0        2 
  17  chr17_50630561     ZHar    G    T        0      0        2 
  17  chr17_50630561   Sample    G    T        0      0        2 
  17  chr17_50633907     AAsi    A    G        0      0        2 
  17  chr17_50633907     AKia    A    G        0      0        2 
  17  chr17_50633907     AOna    A    G        0      0        2 
  17  chr17_50633907     ASom    A    G        0      0        2 
  17  chr17_50633907     HCab    A    G        0      0        2 
  17  chr17_50633907     HPrz    A    G        0      0        2 
  17  chr17_50633907     ZBoe    A    G      0.5      1        2 
  17  chr17_50633907     ZGre    A    G        0      0        2 
  17  chr17_50633907     ZHar    A    G        0      0        2 
  17  chr17_50633907   Sample    A    G        0      0        2 
  17  chr17_50644678     AAsi    C    A        0      0        2 
  17  chr17_50644678     AKia    C    A        0      0        2 
  17  chr17_50644678     AOna    C    A        0      0        2 
  17  chr17_50644678     ASom    C    A        0      0        2 
  17  chr17_50644678     HCab    C    A        0      0        2 
  17  chr17_50644678     HPrz    C    A        0      0        2 
  17  chr17_50644678     ZBoe    C    A        0      0        2 
  17  chr17_50644678     ZGre    C    A        1      2        2 
  17  chr17_50644678     ZHar    C    A        0      0        2 
  17  chr17_50644678   Sample    C    A        0      0        2 
  17  chr17_50645513     AAsi    G    A        0      0        2 
  17  chr17_50645513     AKia    G    A        1      2        2 
  17  chr17_50645513     AOna    G    A      0.5      1        2 
  17  chr17_50645513     ASom    G    A        0      0        2 
  17  chr17_50645513     HCab    G    A        0      0        2 
  17  chr17_50645513     HPrz    G    A        0      0        2 
  17  chr17_50645513     ZBoe    G    A        0      0        2 
  17  chr17_50645513     ZGre    G    A        0      0        2 
  17  chr17_50645513     ZHar    G    A        0      0        2 
  17  chr17_50645513   Sample    G    A        0      0        2 
  17  chr17_50646061     AAsi    G    A        0      0        2 
  17  chr17_50646061     AKia    G    A        0      0        2 
  17  chr17_50646061     AOna    G    A        0      0        2 
  17  chr17_50646061     ASom    G    A        0      0        2 
  17  chr17_50646061     HCab    G    A        0      0        2 
  17  chr17_50646061     HPrz    G    A        0      0        2 
  17  chr17_50646061     ZBoe    G    A      0.5      1        2 
  17  chr17_50646061     ZGre    G    A        0      0        2 
  17  chr17_50646061     ZHar    G    A        0      0        2 
  17  chr17_50646061   Sample    G    A        0      0        2 
  17  chr17_50646066     AAsi    A    C        0      0        2 
  17  chr17_50646066     AKia    A    C        0      0        2 
  17  chr17_50646066     AOna    A    C        0      0        2 
  17  chr17_50646066     ASom    A    C        0      0        2 
  17  chr17_50646066     HCab    A    C      0.5      1        2 
  17  chr17_50646066     HPrz    A    C        0      0        2 
  17  chr17_50646066     ZBoe    A    C        0      0        2 
  17  chr17_50646066     ZGre    A    C        0      0        2 
  17  chr17_50646066     ZHar    A    C        0      0        2 
  17  chr17_50646066   Sample    A    C        0      0        2 
  17  chr17_50654313     AAsi    G    A        0      0        2 
  17  chr17_50654313     AKia    G    A        0      0        2 
  17  chr17_50654313     AOna    G    A        0      0        2 
  17  chr17_50654313     ASom    G    A        0      0        2 
  17  chr17_50654313     HCab    G    A        1      2        2 
  17  chr17_50654313     HPrz    G    A        1      2        2 
  17  chr17_50654313     ZBoe    G    A        0      0        2 
  17  chr17_50654313     ZGre    G    A        0      0        2 
  17  chr17_50654313     ZHar    G    A        0      0        2 
  17  chr17_50654313   Sample    G    A        0      0        2 
  17  chr17_50669526     AAsi    C    T        0      0        2 
  17  chr17_50669526     AKia    C    T        0      0        2 
  17  chr17_50669526     AOna    C    T        0      0        2 
  17  chr17_50669526     ASom    C    T        0      0        2 
  17  chr17_50669526     HCab    C    T        1      2        2 
  17  chr17_50669526     HPrz    C    T        1      2        2 
  17  chr17_50669526     ZBoe    C    T        0      0        2 
  17  chr17_50669526     ZGre    C    T        0      0        2 
  17  chr17_50669526     ZHar    C    T        0      0        2 
  17  chr17_50669526   Sample    C    T        0      0        2 
  17  chr17_50682842     AAsi    C    T        0      0        2 
  17  chr17_50682842     AKia    C    T        0      0        2 
  17  chr17_50682842     AOna    C    T        0      0        2 
  17  chr17_50682842     ASom    C    T        0      0        2 
  17  chr17_50682842     HCab    C    T        1      2        2 
  17  chr17_50682842     HPrz    C    T        1      2        2 
  17  chr17_50682842     ZBoe    C    T        0      0        2 
  17  chr17_50682842     ZGre    C    T        0      0        2 
  17  chr17_50682842     ZHar    C    T        0      0        2 
  17  chr17_50682842   Sample    C    T        0      0        2 
  17  chr17_50688499     AAsi    T    C        0      0        2 
  17  chr17_50688499     AKia    T    C        0      0        2 
  17  chr17_50688499     AOna    T    C      0.5      1        2 
  17  chr17_50688499     ASom    T    C        0      0        2 
  17  chr17_50688499     HCab    T    C        0      0        2 
  17  chr17_50688499     HPrz    T    C        0      0        2 
  17  chr17_50688499     ZBoe    T    C        1      2        2 
  17  chr17_50688499     ZGre    T    C        1      2        2 
  17  chr17_50688499     ZHar    T    C        1      2        2 
  17  chr17_50688499   Sample    T    C        0      0        2 
  17  chr17_50691573     AAsi    G    A        0      0        2 
  17  chr17_50691573     AKia    G    A        0      0        2 
  17  chr17_50691573     AOna    G    A        0      0        2 
  17  chr17_50691573     ASom    G    A        0      0        2 
  17  chr17_50691573     HCab    G    A        0      0        2 
  17  chr17_50691573     HPrz    G    A        0      0        2 
  17  chr17_50691573     ZBoe    G    A      0.5      1        2 
  17  chr17_50691573     ZGre    G    A        0      0        2 
  17  chr17_50691573     ZHar    G    A        0      0        2 
  17  chr17_50691573   Sample    G    A        0      0        2 
  17  chr17_50702160     AAsi    T    G        0      0        2 
  17  chr17_50702160     AKia    T    G      0.5      1        2 
  17  chr17_50702160     AOna    T    G        0      0        2 
  17  chr17_50702160     ASom    T    G        0      0        2 
  17  chr17_50702160     HCab    T    G        0      0        2 
  17  chr17_50702160     HPrz    T    G        0      0        2 
  17  chr17_50702160     ZBoe    T    G        0      0        2 
  17  chr17_50702160     ZGre    T    G        0      0        2 
  17  chr17_50702160     ZHar    T    G        0      0        2 
  17  chr17_50702160   Sample    T    G        0      0        2 
  17  chr17_50718964     AAsi    G    A        0      0        2 
  17  chr17_50718964     AKia    G    A        0      0        2 
  17  chr17_50718964     AOna    G    A        0      0        2 
  17  chr17_50718964     ASom    G    A        0      0        2 
  17  chr17_50718964     HCab    G    A        1      2        2 
  17  chr17_50718964     HPrz    G    A        1      2        2 
  17  chr17_50718964     ZBoe    G    A        0      0        2 
  17  chr17_50718964     ZGre    G    A        0      0        2 
  17  chr17_50718964     ZHar    G    A        0      0        2 
  17  chr17_50718964   Sample    G    A        0      0        2 
  17  chr17_50727623     AAsi    T    A        0      0        2 
  17  chr17_50727623     AKia    T    A        0      0        2 
  17  chr17_50727623     AOna    T    A        0      0        2 
  17  chr17_50727623     ASom    T    A        0      0        2 
  17  chr17_50727623     HCab    T    A        1      2        2 
  17  chr17_50727623     HPrz    T    A        1      2        2 
  17  chr17_50727623     ZBoe    T    A        0      0        2 
  17  chr17_50727623     ZGre    T    A        0      0        2 
  17  chr17_50727623     ZHar    T    A        0      0        2 
  17  chr17_50727623   Sample    T    A        0      0        2 
  17  chr17_50728454     AAsi    C    T        0      0        2 
  17  chr17_50728454     AKia    C    T        0      0        2 
  17  chr17_50728454     AOna    C    T        0      0        2 
  17  chr17_50728454     ASom    C    T        0      0        2 
  17  chr17_50728454     HCab    C    T        0      0        2 
  17  chr17_50728454     HPrz    C    T        0      0        2 
  17  chr17_50728454     ZBoe    C    T        1      2        2 
  17  chr17_50728454     ZGre    C    T        0      0        2 
  17  chr17_50728454     ZHar    C    T        0      0        2 
  17  chr17_50728454   Sample    C    T        0      0        2 
  17  chr17_50728458     AAsi    G    A        0      0        2 
  17  chr17_50728458     AKia    G    A        0      0        2 
  17  chr17_50728458     AOna    G    A        0      0        2 
  17  chr17_50728458     ASom    G    A        0      0        2 
  17  chr17_50728458     HCab    G    A        1      2        2 
  17  chr17_50728458     HPrz    G    A        1      2        2 
  17  chr17_50728458     ZBoe    G    A        0      0        2 
  17  chr17_50728458     ZGre    G    A        0      0        2 
  17  chr17_50728458     ZHar    G    A        0      0        2 
  17  chr17_50728458   Sample    G    A        0      0        2 
  17  chr17_50731294     AAsi    G    A        0      0        2 
  17  chr17_50731294     AKia    G    A        0      0        2 
  17  chr17_50731294     AOna    G    A        0      0        2 
  17  chr17_50731294     ASom    G    A        0      0        2 
  17  chr17_50731294     HCab    G    A        0      0        2 
  17  chr17_50731294     HPrz    G    A        0      0        2 
  17  chr17_50731294     ZBoe    G    A        0      0        2 
  17  chr17_50731294     ZGre    G    A        0      0        2 
  17  chr17_50731294     ZHar    G    A        1      2        2 
  17  chr17_50731294   Sample    G    A        0      0        2 
  17  chr17_50731561     AAsi    A    T        0      0        2 
  17  chr17_50731561     AKia    A    T        0      0        2 
  17  chr17_50731561     AOna    A    T        0      0        2 
  17  chr17_50731561     ASom    A    T        0      0        2 
  17  chr17_50731561     HCab    A    T        1      2        2 
  17  chr17_50731561     HPrz    A    T        1      2        2 
  17  chr17_50731561     ZBoe    A    T        0      0        2 
  17  chr17_50731561     ZGre    A    T        0      0        2 
  17  chr17_50731561     ZHar    A    T        0      0        2 
  17  chr17_50731561   Sample    A    T        0      0        2 
  17  chr17_50735542     AAsi    A    G        0      0        2 
  17  chr17_50735542     AKia    A    G        0      0        2 
  17  chr17_50735542     AOna    A    G        0      0        2 
  17  chr17_50735542     ASom    A    G        0      0        2 
  17  chr17_50735542     HCab    A    G        0      0        2 
  17  chr17_50735542     HPrz    A    G        0      0        2 
  17  chr17_50735542     ZBoe    A    G        0      0        2 
  17  chr17_50735542     ZGre    A    G      0.5      1        2 
  17  chr17_50735542     ZHar    A    G        0      0        2 
  17  chr17_50735542   Sample    A    G        0      0        2 
  17  chr17_50739644     AAsi    G    T        0      0        2 
  17  chr17_50739644     AKia    G    T        0      0        2 
  17  chr17_50739644     AOna    G    T        0      0        2 
  17  chr17_50739644     ASom    G    T        0      0        2 
  17  chr17_50739644     HCab    G    T        0      0        2 
  17  chr17_50739644     HPrz    G    T        0      0        2 
  17  chr17_50739644     ZBoe    G    T        0      0        2 
  17  chr17_50739644     ZGre    G    T      0.5      1        2 
  17  chr17_50739644     ZHar    G    T        0      0        2 
  17  chr17_50739644   Sample    G    T        0      0        2 
  17  chr17_50740122     AAsi    A    C        0      0        2 
  17  chr17_50740122     AKia    A    C        0      0        2 
  17  chr17_50740122     AOna    A    C        0      0        2 
  17  chr17_50740122     ASom    A    C        0      0        2 
  17  chr17_50740122     HCab    A    C        0      0        2 
  17  chr17_50740122     HPrz    A    C        0      0        2 
  17  chr17_50740122     ZBoe    A    C      0.5      1        2 
  17  chr17_50740122     ZGre    A    C        0      0        2 
  17  chr17_50740122     ZHar    A    C        0      0        2 
  17  chr17_50740122   Sample    A    C        0      0        2 
  17  chr17_50748020     AAsi    C    T        0      0        2 
  17  chr17_50748020     AKia    C    T        1      2        2 
  17  chr17_50748020     AOna    C    T        1      2        2 
  17  chr17_50748020     ASom    C    T        0      0        2 
  17  chr17_50748020     HCab    C    T        0      0        2 
  17  chr17_50748020     HPrz    C    T        0      0        2 
  17  chr17_50748020     ZBoe    C    T        0      0        2 
  17  chr17_50748020     ZGre    C    T        0      0        2 
  17  chr17_50748020     ZHar    C    T        0      0        2 
  17  chr17_50748020   Sample    C    T        0      0        2 
  17  chr17_50758396     AAsi    A    G        0      0        2 
  17  chr17_50758396     AKia    A    G        0      0        2 
  17  chr17_50758396     AOna    A    G        0      0        2 
  17  chr17_50758396     ASom    A    G        0      0        2 
  17  chr17_50758396     HCab    A    G        0      0        2 
  17  chr17_50758396     HPrz    A    G      0.5      1        2 
  17  chr17_50758396     ZBoe    A    G        0      0        2 
  17  chr17_50758396     ZGre    A    G        0      0        2 
  17  chr17_50758396     ZHar    A    G        0      0        2 
  17  chr17_50758396   Sample    A    G        0      0        2 
  17  chr17_50766521     AAsi    G    A        0      0        2 
  17  chr17_50766521     AKia    G    A        0      0        2 
  17  chr17_50766521     AOna    G    A        0      0        2 
  17  chr17_50766521     ASom    G    A        0      0        2 
  17  chr17_50766521     HCab    G    A        0      0        2 
  17  chr17_50766521     HPrz    G    A        0      0        2 
  17  chr17_50766521     ZBoe    G    A        1      2        2 
  17  chr17_50766521     ZGre    G    A        0      0        2 
  17  chr17_50766521     ZHar    G    A        0      0        2 
  17  chr17_50766521   Sample    G    A        0      0        2 
  17  chr17_50772353     AAsi    A    G        0      0        2 
  17  chr17_50772353     AKia    A    G        1      2        2 
  17  chr17_50772353     AOna    A    G        0      0        2 
  17  chr17_50772353     ASom    A    G        0      0        2 
  17  chr17_50772353     HCab    A    G        0      0        2 
  17  chr17_50772353     HPrz    A    G        0      0        2 
  17  chr17_50772353     ZBoe    A    G        1      2        2 
  17  chr17_50772353     ZGre    A    G        0      0        2 
  17  chr17_50772353     ZHar    A    G        0      0        2 
  17  chr17_50772353   Sample    A    G        0      0        2 
  17  chr17_50777267     AAsi    A    C        0      0        2 
  17  chr17_50777267     AKia    A    C        0      0        2 
  17  chr17_50777267     AOna    A    C        0      0        2 
  17  chr17_50777267     ASom    A    C        0      0        2 
  17  chr17_50777267     HCab    A    C        0      0        2 
  17  chr17_50777267     HPrz    A    C        0      0        2 
  17  chr17_50777267     ZBoe    A    C        0      0        2 
  17  chr17_50777267     ZGre    A    C        0      0        2 
  17  chr17_50777267     ZHar    A    C      0.5      1        2 
  17  chr17_50777267   Sample    A    C        0      0        2 
  17  chr17_50786476     AAsi    T    C        0      0        2 
  17  chr17_50786476     AKia    T    C        0      0        2 
  17  chr17_50786476     AOna    T    C        0      0        2 
  17  chr17_50786476     ASom    T    C        0      0        2 
  17  chr17_50786476     HCab    T    C        0      0        2 
  17  chr17_50786476     HPrz    T    C        0      0        2 
  17  chr17_50786476     ZBoe    T    C      0.5      1        2 
  17  chr17_50786476     ZGre    T    C        0      0        2 
  17  chr17_50786476     ZHar    T    C        0      0        2 
  17  chr17_50786476   Sample    T    C        0      0        2 
  17  chr17_50787718     AAsi    C    G        1      2        2 
  17  chr17_50787718     AKia    C    G        1      2        2 
  17  chr17_50787718     AOna    C    G        1      2        2 
  17  chr17_50787718     ASom    C    G        1      2        2 
  17  chr17_50787718     HCab    C    G        0      0        2 
  17  chr17_50787718     HPrz    C    G        0      0        2 
  17  chr17_50787718     ZBoe    C    G        0      0        2 
  17  chr17_50787718     ZGre    C    G        0      0        2 
  17  chr17_50787718     ZHar    C    G        0      0        2 
  17  chr17_50787718   Sample    C    G        1      2        2 
  17  chr17_50788037     AAsi    A    T        0      0        2 
  17  chr17_50788037     AKia    A    T        0      0        2 
  17  chr17_50788037     AOna    A    T        0      0        2 
  17  chr17_50788037     ASom    A    T        0      0        2 
  17  chr17_50788037     HCab    A    T      0.5      1        2 
  17  chr17_50788037     HPrz    A    T        0      0        2 
  17  chr17_50788037     ZBoe    A    T        0      0        2 
  17  chr17_50788037     ZGre    A    T        0      0        2 
  17  chr17_50788037     ZHar    A    T        0      0        2 
  17  chr17_50788037   Sample    A    T        0      0        2 
  17  chr17_50788181     AAsi    T    C        0      0        2 
  17  chr17_50788181     AKia    T    C        0      0        2 
  17  chr17_50788181     AOna    T    C        0      0        2 
  17  chr17_50788181     ASom    T    C        0      0        2 
  17  chr17_50788181     HCab    T    C        0      0        2 
  17  chr17_50788181     HPrz    T    C        0      0        2 
  17  chr17_50788181     ZBoe    T    C        1      2        2 
  17  chr17_50788181     ZGre    T    C        1      2        2 
  17  chr17_50788181     ZHar    T    C        1      2        2 
  17  chr17_50788181   Sample    T    C        0      0        2 
  17  chr17_50788375     AAsi    G    T        0      0        2 
  17  chr17_50788375     AKia    G    T        0      0        2 
  17  chr17_50788375     AOna    G    T        0      0        2 
  17  chr17_50788375     ASom    G    T        0      0        2 
  17  chr17_50788375     HCab    G    T        0      0        2 
  17  chr17_50788375     HPrz    G    T      0.5      1        2 
  17  chr17_50788375     ZBoe    G    T        0      0        2 
  17  chr17_50788375     ZGre    G    T        0      0        2 
  17  chr17_50788375     ZHar    G    T        0      0        2 
  17  chr17_50788375   Sample    G    T        0      0        2 
  17  chr17_50794125     AAsi    A    G        0      0        2 
  17  chr17_50794125     AKia    A    G        0      0        2 
  17  chr17_50794125     AOna    A    G        0      0        2 
  17  chr17_50794125     ASom    A    G        1      2        2 
  17  chr17_50794125     HCab    A    G        0      0        2 
  17  chr17_50794125     HPrz    A    G        0      0        2 
  17  chr17_50794125     ZBoe    A    G        0      0        2 
  17  chr17_50794125     ZGre    A    G        0      0        2 
  17  chr17_50794125     ZHar    A    G        0      0        2 
  17  chr17_50794125   Sample    A    G        0      0        2 
  17  chr17_50798403     AAsi    A    G        0      0        2 
  17  chr17_50798403     AKia    A    G        1      2        2 
  17  chr17_50798403     AOna    A    G        1      2        2 
  17  chr17_50798403     ASom    A    G        0      0        2 
  17  chr17_50798403     HCab    A    G        0      0        2 
  17  chr17_50798403     HPrz    A    G        0      0        2 
  17  chr17_50798403     ZBoe    A    G        0      0        2 
  17  chr17_50798403     ZGre    A    G        0      0        2 
  17  chr17_50798403     ZHar    A    G        0      0        2 
  17  chr17_50798403   Sample    A    G        0      0        2 
  17  chr17_50809875     AAsi    A    G        0      0        2 
  17  chr17_50809875     AKia    A    G        0      0        2 
  17  chr17_50809875     AOna    A    G        1      2        2 
  17  chr17_50809875     ASom    A    G        0      0        2 
  17  chr17_50809875     HCab    A    G        0      0        2 
  17  chr17_50809875     HPrz    A    G        0      0        2 
  17  chr17_50809875     ZBoe    A    G        0      0        2 
  17  chr17_50809875     ZGre    A    G        0      0        2 
  17  chr17_50809875     ZHar    A    G        0      0        2 
  17  chr17_50809875   Sample    A    G        0      0        2 
  17  chr17_50813598     AAsi    G    T        1      2        2 
  17  chr17_50813598     AKia    G    T        0      0        2 
  17  chr17_50813598     AOna    G    T        0      0        2 
  17  chr17_50813598     ASom    G    T        1      2        2 
  17  chr17_50813598     HCab    G    T        0      0        2 
  17  chr17_50813598     HPrz    G    T        0      0        2 
  17  chr17_50813598     ZBoe    G    T        0      0        2 
  17  chr17_50813598     ZGre    G    T        0      0        2 
  17  chr17_50813598     ZHar    G    T        0      0        2 
  17  chr17_50813598   Sample    G    T        1      2        2 
  17  chr17_50814556     AAsi    T    C        0      0        2 
  17  chr17_50814556     AKia    T    C        0      0        2 
  17  chr17_50814556     AOna    T    C        0      0        2 
  17  chr17_50814556     ASom    T    C        0      0        2 
  17  chr17_50814556     HCab    T    C      0.5      1        2 
  17  chr17_50814556     HPrz    T    C        1      2        2 
  17  chr17_50814556     ZBoe    T    C        0      0        2 
  17  chr17_50814556     ZGre    T    C        0      0        2 
  17  chr17_50814556     ZHar    T    C        0      0        2 
  17  chr17_50814556   Sample    T    C        0      0        2 
  17  chr17_50820586     AAsi    T    G        0      0        2 
  17  chr17_50820586     AKia    T    G        0      0        2 
  17  chr17_50820586     AOna    T    G        0      0        2 
  17  chr17_50820586     ASom    T    G        0      0        2 
  17  chr17_50820586     HCab    T    G        1      2        2 
  17  chr17_50820586     HPrz    T    G        1      2        2 
  17  chr17_50820586     ZBoe    T    G        0      0        2 
  17  chr17_50820586     ZGre    T    G        0      0        2 
  17  chr17_50820586     ZHar    T    G        0      0        2 
  17  chr17_50820586   Sample    T    G        0      0        2 
  17  chr17_50823008     AAsi    A    C        0      0        2 
  17  chr17_50823008     AKia    A    C        0      0        2 
  17  chr17_50823008     AOna    A    C        0      0        2 
  17  chr17_50823008     ASom    A    C        0      0        2 
  17  chr17_50823008     HCab    A    C        1      2        2 
  17  chr17_50823008     HPrz    A    C        1      2        2 
  17  chr17_50823008     ZBoe    A    C        0      0        2 
  17  chr17_50823008     ZGre    A    C        0      0        2 
  17  chr17_50823008     ZHar    A    C        0      0        2 
  17  chr17_50823008   Sample    A    C        0      0        2 
  17  chr17_50823694     AAsi    C    A      0.5      1        2 
  17  chr17_50823694     AKia    C    A        0      0        2 
  17  chr17_50823694     AOna    C    A        0      0        2 
  17  chr17_50823694     ASom    C    A        0      0        2 
  17  chr17_50823694     HCab    C    A        0      0        2 
  17  chr17_50823694     HPrz    C    A        0      0        2 
  17  chr17_50823694     ZBoe    C    A        0      0        2 
  17  chr17_50823694     ZGre    C    A        0      0        2 
  17  chr17_50823694     ZHar    C    A        0      0        2 
  17  chr17_50823694   Sample    C    A        0      0        2 
  17  chr17_50832096     AAsi    G    A        0      0        2 
  17  chr17_50832096     AKia    G    A        0      0        2 
  17  chr17_50832096     AOna    G    A        0      0        2 
  17  chr17_50832096     ASom    G    A        0      0        2 
  17  chr17_50832096     HCab    G    A        0      0        2 
  17  chr17_50832096     HPrz    G    A        0      0        2 
  17  chr17_50832096     ZBoe    G    A        1      2        2 
  17  chr17_50832096     ZGre    G    A        1      2        2 
  17  chr17_50832096     ZHar    G    A        1      2        2 
  17  chr17_50832096   Sample    G    A        0      0        2 
  17  chr17_50836016     AAsi    T    C        0      0        2 
  17  chr17_50836016     AKia    T    C        0      0        2 
  17  chr17_50836016     AOna    T    C        0      0        2 
  17  chr17_50836016     ASom    T    C        0      0        2 
  17  chr17_50836016     HCab    T    C        0      0        2 
  17  chr17_50836016     HPrz    T    C        0      0        2 
  17  chr17_50836016     ZBoe    T    C        0      0        2 
  17  chr17_50836016     ZGre    T    C        1      2        2 
  17  chr17_50836016     ZHar    T    C        0      0        2 
  17  chr17_50836016   Sample    T    C        0      0        2 
  17  chr17_50838459     AAsi    C    T        0      0        2 
  17  chr17_50838459     AKia    C    T        0      0        2 
  17  chr17_50838459     AOna    C    T        0      0        2 
  17  chr17_50838459     ASom    C    T        0      0        2 
  17  chr17_50838459     HCab    C    T        0      0        2 
  17  chr17_50838459     HPrz    C    T        0      0        2 
  17  chr17_50838459     ZBoe    C    T        0      0        2 
  17  chr17_50838459     ZGre    C    T        0      0        2 
  17  chr17_50838459     ZHar    C    T        1      2        2 
  17  chr17_50838459   Sample    C    T        0      0        2 
  17  chr17_50842118     AAsi    C    A        0      0        2 
  17  chr17_50842118     AKia    C    A        0      0        2 
  17  chr17_50842118     AOna    C    A        1      2        2 
  17  chr17_50842118     ASom    C    A        0      0        2 
  17  chr17_50842118     HCab    C    A        0      0        2 
  17  chr17_50842118     HPrz    C    A        0      0        2 
  17  chr17_50842118     ZBoe    C    A        0      0        2 
  17  chr17_50842118     ZGre    C    A        0      0        2 
  17  chr17_50842118     ZHar    C    A        0      0        2 
  17  chr17_50842118   Sample    C    A        0      0        2 
  17  chr17_50843099     AAsi    T    C        0      0        2 
  17  chr17_50843099     AKia    T    C        0      0        2 
  17  chr17_50843099     AOna    T    C        0      0        2 
  17  chr17_50843099     ASom    T    C        0      0        2 
  17  chr17_50843099     HCab    T    C        0      0        2 
  17  chr17_50843099     HPrz    T    C        0      0        2 
  17  chr17_50843099     ZBoe    T    C        1      2        2 
  17  chr17_50843099     ZGre    T    C        0      0        2 
  17  chr17_50843099     ZHar    T    C        0      0        2 
  17  chr17_50843099   Sample    T    C        0      0        2 
  17  chr17_50852730     AAsi    G    C        0      0        2 
  17  chr17_50852730     AKia    G    C        0      0        2 
  17  chr17_50852730     AOna    G    C        0      0        2 
  17  chr17_50852730     ASom    G    C        0      0        2 
  17  chr17_50852730     HCab    G    C        0      0        2 
  17  chr17_50852730     HPrz    G    C      0.5      1        2 
  17  chr17_50852730     ZBoe    G    C        0      0        2 
  17  chr17_50852730     ZGre    G    C        0      0        2 
  17  chr17_50852730     ZHar    G    C        0      0        2 
  17  chr17_50852730   Sample    G    C        0      0        2 
  17  chr17_50861214     AAsi    A    G        0      0        2 
  17  chr17_50861214     AKia    A    G        0      0        2 
  17  chr17_50861214     AOna    A    G        0      0        2 
  17  chr17_50861214     ASom    A    G        0      0        2 
  17  chr17_50861214     HCab    A    G        0      0        2 
  17  chr17_50861214     HPrz    A    G        0      0        2 
  17  chr17_50861214     ZBoe    A    G        0      0        2 
  17  chr17_50861214     ZGre    A    G        1      2        2 
  17  chr17_50861214     ZHar    A    G        0      0        2 
  17  chr17_50861214   Sample    A    G        0      0        2 
  17  chr17_50871387     AAsi    A    G        0      0        2 
  17  chr17_50871387     AKia    A    G        0      0        2 
  17  chr17_50871387     AOna    A    G        0      0        2 
  17  chr17_50871387     ASom    A    G      0.5      1        2 
  17  chr17_50871387     HCab    A    G        0      0        2 
  17  chr17_50871387     HPrz    A    G        0      0        2 
  17  chr17_50871387     ZBoe    A    G        0      0        2 
  17  chr17_50871387     ZGre    A    G        0      0        2 
  17  chr17_50871387     ZHar    A    G        0      0        2 
  17  chr17_50871387   Sample    A    G        0      0        2 
  17  chr17_50872962     AAsi    A    G        0      0        2 
  17  chr17_50872962     AKia    A    G      0.5      1        2 
  17  chr17_50872962     AOna    A    G        0      0        2 
  17  chr17_50872962     ASom    A    G        0      0        2 
  17  chr17_50872962     HCab    A    G        0      0        2 
  17  chr17_50872962     HPrz    A    G        0      0        2 
  17  chr17_50872962     ZBoe    A    G        0      0        2 
  17  chr17_50872962     ZGre    A    G        0      0        2 
  17  chr17_50872962     ZHar    A    G        0      0        2 
  17  chr17_50872962   Sample    A    G        0      0        2 
  17  chr17_50874678     AAsi    T    A        0      0        2 
  17  chr17_50874678     AKia    T    A        0      0        2 
  17  chr17_50874678     AOna    T    A        0      0        2 
  17  chr17_50874678     ASom    T    A        0      0        2 
  17  chr17_50874678     HCab    T    A        0      0        2 
  17  chr17_50874678     HPrz    T    A        0      0        2 
  17  chr17_50874678     ZBoe    T    A        0      0        2 
  17  chr17_50874678     ZGre    T    A        0      0        2 
  17  chr17_50874678     ZHar    T    A      0.5      1        2 
  17  chr17_50874678   Sample    T    A        0      0        2 
  17  chr17_50880952     AAsi    G    A        0      0        2 
  17  chr17_50880952     AKia    G    A        0      0        2 
  17  chr17_50880952     AOna    G    A        0      0        2 
  17  chr17_50880952     ASom    G    A        0      0        2 
  17  chr17_50880952     HCab    G    A        0      0        2 
  17  chr17_50880952     HPrz    G    A        0      0        2 
  17  chr17_50880952     ZBoe    G    A      0.5      1        2 
  17  chr17_50880952     ZGre    G    A        0      0        2 
  17  chr17_50880952     ZHar    G    A        0      0        2 
  17  chr17_50880952   Sample    G    A        0      0        2 
  17  chr17_50885594     AAsi    C    T        0      0        2 
  17  chr17_50885594     AKia    C    T        0      0        2 
  17  chr17_50885594     AOna    C    T        0      0        2 
  17  chr17_50885594     ASom    C    T        0      0        2 
  17  chr17_50885594     HCab    C    T        0      0        2 
  17  chr17_50885594     HPrz    C    T        0      0        2 
  17  chr17_50885594     ZBoe    C    T      0.5      1        2 
  17  chr17_50885594     ZGre    C    T        0      0        2 
  17  chr17_50885594     ZHar    C    T        0      0        2 
  17  chr17_50885594   Sample    C    T        0      0        2 
  17  chr17_50887757     AAsi    T    C        0      0        2 
  17  chr17_50887757     AKia    T    C        0      0        2 
  17  chr17_50887757     AOna    T    C        0      0        2 
  17  chr17_50887757     ASom    T    C        0      0        2 
  17  chr17_50887757     HCab    T    C        0      0        2 
  17  chr17_50887757     HPrz    T    C        0      0        2 
  17  chr17_50887757     ZBoe    T    C      0.5      1        2 
  17  chr17_50887757     ZGre    T    C        0      0        2 
  17  chr17_50887757     ZHar    T    C        0      0        2 
  17  chr17_50887757   Sample    T    C        0      0        2 
  17  chr17_50891441     AAsi    C    A        0      0        2 
  17  chr17_50891441     AKia    C    A        0      0        2 
  17  chr17_50891441     AOna    C    A        1      2        2 
  17  chr17_50891441     ASom    C    A        0      0        2 
  17  chr17_50891441     HCab    C    A        0      0        2 
  17  chr17_50891441     HPrz    C    A        0      0        2 
  17  chr17_50891441     ZBoe    C    A        0      0        2 
  17  chr17_50891441     ZGre    C    A        0      0        2 
  17  chr17_50891441     ZHar    C    A        0      0        2 
  17  chr17_50891441   Sample    C    A        0      0        2 
  17  chr17_50892847     AAsi    A    G        0      0        2 
  17  chr17_50892847     AKia    A    G        1      2        2 
  17  chr17_50892847     AOna    A    G        0      0        2 
  17  chr17_50892847     ASom    A    G        0      0        2 
  17  chr17_50892847     HCab    A    G        0      0        2 
  17  chr17_50892847     HPrz    A    G        0      0        2 
  17  chr17_50892847     ZBoe    A    G        1      2        2 
  17  chr17_50892847     ZGre    A    G        1      2        2 
  17  chr17_50892847     ZHar    A    G        1      2        2 
  17  chr17_50892847   Sample    A    G        0      0        2 
  17  chr17_50896025     AAsi    G    A        1      2        2 
  17  chr17_50896025     AKia    G    A        0      0        2 
  17  chr17_50896025     AOna    G    A        0      0        2 
  17  chr17_50896025     ASom    G    A        1      2        2 
  17  chr17_50896025     HCab    G    A        1      2        2 
  17  chr17_50896025     HPrz    G    A        1      2        2 
  17  chr17_50896025     ZBoe    G    A        0      0        2 
  17  chr17_50896025     ZGre    G    A        0      0        2 
  17  chr17_50896025     ZHar    G    A        0      0        2 
  17  chr17_50896025   Sample    G    A        1      2        2 
  17  chr17_50898392     AAsi    A    T        0      0        2 
  17  chr17_50898392     AKia    A    T        1      2        2 
  17  chr17_50898392     AOna    A    T        1      2        2 
  17  chr17_50898392     ASom    A    T        0      0        2 
  17  chr17_50898392     HCab    A    T        0      0        2 
  17  chr17_50898392     HPrz    A    T        0      0        2 
  17  chr17_50898392     ZBoe    A    T        0      0        2 
  17  chr17_50898392     ZGre    A    T        0      0        2 
  17  chr17_50898392     ZHar    A    T        0      0        2 
  17  chr17_50898392   Sample    A    T        0      0        2 
  17  chr17_50903808     AAsi    A    T        0      0        2 
  17  chr17_50903808     AKia    A    T        0      0        2 
  17  chr17_50903808     AOna    A    T        0      0        2 
  17  chr17_50903808     ASom    A    T        0      0        2 
  17  chr17_50903808     HCab    A    T        0      0        2 
  17  chr17_50903808     HPrz    A    T        0      0        2 
  17  chr17_50903808     ZBoe    A    T        0      0        2 
  17  chr17_50903808     ZGre    A    T        0      0        2 
  17  chr17_50903808     ZHar    A    T        1      2        2 
  17  chr17_50903808   Sample    A    T        0      0        2 
  17  chr17_50905005     AAsi    T    C        0      0        2 
  17  chr17_50905005     AKia    T    C        0      0        2 
  17  chr17_50905005     AOna    T    C        0      0        2 
  17  chr17_50905005     ASom    T    C        0      0        2 
  17  chr17_50905005     HCab    T    C        1      2        2 
  17  chr17_50905005     HPrz    T    C        1      2        2 
  17  chr17_50905005     ZBoe    T    C        0      0        2 
  17  chr17_50905005     ZGre    T    C        0      0        2 
  17  chr17_50905005     ZHar    T    C        0      0        2 
  17  chr17_50905005   Sample    T    C        0      0        2 
  17  chr17_50919707     AAsi    T    C        0      0        2 
  17  chr17_50919707     AKia    T    C        0      0        2 
  17  chr17_50919707     AOna    T    C        0      0        2 
  17  chr17_50919707     ASom    T    C        0      0        2 
  17  chr17_50919707     HCab    T    C        1      2        2 
  17  chr17_50919707     HPrz    T    C        1      2        2 
  17  chr17_50919707     ZBoe    T    C        0      0        2 
  17  chr17_50919707     ZGre    T    C        0      0        2 
  17  chr17_50919707     ZHar    T    C        0      0        2 
  17  chr17_50919707   Sample    T    C        0      0        2 
  17  chr17_50923478     AAsi    T    C        0      0        2 
  17  chr17_50923478     AKia    T    C        0      0        2 
  17  chr17_50923478     AOna    T    C        0      0        2 
  17  chr17_50923478     ASom    T    C        0      0        2 
  17  chr17_50923478     HCab    T    C        1      2        2 
  17  chr17_50923478     HPrz    T    C        1      2        2 
  17  chr17_50923478     ZBoe    T    C        0      0        2 
  17  chr17_50923478     ZGre    T    C        0      0        2 
  17  chr17_50923478     ZHar    T    C        0      0        2 
  17  chr17_50923478   Sample    T    C        0      0        2 
  17  chr17_50927464     AAsi    C    T        0      0        2 
  17  chr17_50927464     AKia    C    T        0      0        2 
  17  chr17_50927464     AOna    C    T        0      0        2 
  17  chr17_50927464     ASom    C    T        0      0        2 
  17  chr17_50927464     HCab    C    T        1      2        2 
  17  chr17_50927464     HPrz    C    T        1      2        2 
  17  chr17_50927464     ZBoe    C    T        0      0        2 
  17  chr17_50927464     ZGre    C    T        0      0        2 
  17  chr17_50927464     ZHar    C    T        0      0        2 
  17  chr17_50927464   Sample    C    T        0      0        2 
  17  chr17_50942330     AAsi    G    A        0      0        2 
  17  chr17_50942330     AKia    G    A        0      0        2 
  17  chr17_50942330     AOna    G    A        0      0        2 
  17  chr17_50942330     ASom    G    A        0      0        2 
  17  chr17_50942330     HCab    G    A        0      0        2 
  17  chr17_50942330     HPrz    G    A        0      0        2 
  17  chr17_50942330     ZBoe    G    A        0      0        2 
  17  chr17_50942330     ZGre    G    A        0      0        2 
  17  chr17_50942330     ZHar    G    A      0.5      1        2 
  17  chr17_50942330   Sample    G    A        0      0        2 
  17  chr17_50943419     AAsi    C    T        0      0        2 
  17  chr17_50943419     AKia    C    T        0      0        2 
  17  chr17_50943419     AOna    C    T        0      0        2 
  17  chr17_50943419     ASom    C    T        0      0        2 
  17  chr17_50943419     HCab    C    T        1      2        2 
  17  chr17_50943419     HPrz    C    T        1      2        2 
  17  chr17_50943419     ZBoe    C    T        0      0        2 
  17  chr17_50943419     ZGre    C    T        0      0        2 
  17  chr17_50943419     ZHar    C    T        0      0        2 
  17  chr17_50943419   Sample    C    T        0      0        2 
  17  chr17_50947999     AAsi    A    G        1      2        2 
  17  chr17_50947999     AKia    A    G        0      0        2 
  17  chr17_50947999     AOna    A    G        0      0        2 
  17  chr17_50947999     ASom    A    G        1      2        2 
  17  chr17_50947999     HCab    A    G        0      0        2 
  17  chr17_50947999     HPrz    A    G        0      0        2 
  17  chr17_50947999     ZBoe    A    G        0      0        2 
  17  chr17_50947999     ZGre    A    G        0      0        2 
  17  chr17_50947999     ZHar    A    G        0      0        2 
  17  chr17_50947999   Sample    A    G        1      2        2 
  17  chr17_50950250     AAsi    T    C        0      0        2 
  17  chr17_50950250     AKia    T    C        0      0        2 
  17  chr17_50950250     AOna    T    C        0      0        2 
  17  chr17_50950250     ASom    T    C        0      0        2 
  17  chr17_50950250     HCab    T    C        0      0        2 
  17  chr17_50950250     HPrz    T    C        0      0        2 
  17  chr17_50950250     ZBoe    T    C        0      0        2 
  17  chr17_50950250     ZGre    T    C        1      2        2 
  17  chr17_50950250     ZHar    T    C        0      0        2 
  17  chr17_50950250   Sample    T    C        0      0        2 
  17  chr17_50975504     AAsi    G    A        0      0        2 
  17  chr17_50975504     AKia    G    A        0      0        2 
  17  chr17_50975504     AOna    G    A        0      0        2 
  17  chr17_50975504     ASom    G    A      0.5      1        2 
  17  chr17_50975504     HCab    G    A        0      0        2 
  17  chr17_50975504     HPrz    G    A        0      0        2 
  17  chr17_50975504     ZBoe    G    A        0      0        2 
  17  chr17_50975504     ZGre    G    A        0      0        2 
  17  chr17_50975504     ZHar    G    A        0      0        2 
  17  chr17_50975504   Sample    G    A        0      0        2 
  17  chr17_50975793     AAsi    T    C        0      0        2 
  17  chr17_50975793     AKia    T    C        0      0        2 
  17  chr17_50975793     AOna    T    C        0      0        2 
  17  chr17_50975793     ASom    T    C        0      0        2 
  17  chr17_50975793     HCab    T    C      0.5      1        2 
  17  chr17_50975793     HPrz    T    C      0.5      1        2 
  17  chr17_50975793     ZBoe    T    C      0.5      1        2 
  17  chr17_50975793     ZGre    T    C        0      0        2 
  17  chr17_50975793     ZHar    T    C        0      0        2 
  17  chr17_50975793   Sample    T    C        0      0        2 
  17  chr17_50981700     AAsi    A    T        0      0        2 
  17  chr17_50981700     AKia    A    T        0      0        2 
  17  chr17_50981700     AOna    A    T        0      0        2 
  17  chr17_50981700     ASom    A    T        0      0        2 
  17  chr17_50981700     HCab    A    T      0.5      1        2 
  17  chr17_50981700     HPrz    A    T      0.5      1        2 
  17  chr17_50981700     ZBoe    A    T        0      0        2 
  17  chr17_50981700     ZGre    A    T        0      0        2 
  17  chr17_50981700     ZHar    A    T        0      0        2 
  17  chr17_50981700   Sample    A    T        0      0        2 
  17  chr17_50987140     AAsi    A    G        0      0        2 
  17  chr17_50987140     AKia    A    G        0      0        2 
  17  chr17_50987140     AOna    A    G        0      0        2 
  17  chr17_50987140     ASom    A    G        0      0        2 
  17  chr17_50987140     HCab    A    G        0      0        2 
  17  chr17_50987140     HPrz    A    G        0      0        2 
  17  chr17_50987140     ZBoe    A    G        0      0        2 
  17  chr17_50987140     ZGre    A    G        0      0        2 
  17  chr17_50987140     ZHar    A    G        1      2        2 
  17  chr17_50987140   Sample    A    G        0      0        2 
  17  chr17_50998133     AAsi    T    C        0      0        2 
  17  chr17_50998133     AKia    T    C        0      0        2 
  17  chr17_50998133     AOna    T    C        1      2        2 
  17  chr17_50998133     ASom    T    C        0      0        2 
  17  chr17_50998133     HCab    T    C        0      0        2 
  17  chr17_50998133     HPrz    T    C        0      0        2 
  17  chr17_50998133     ZBoe    T    C        0      0        2 
  17  chr17_50998133     ZGre    T    C        0      0        2 
  17  chr17_50998133     ZHar    T    C        0      0        2 
  17  chr17_50998133   Sample    T    C        0      0        2 
  17  chr17_50998544     AAsi    G    A        0      0        2 
  17  chr17_50998544     AKia    G    A        0      0        2 
  17  chr17_50998544     AOna    G    A        0      0        2 
  17  chr17_50998544     ASom    G    A        0      0        2 
  17  chr17_50998544     HCab    G    A        0      0        2 
  17  chr17_50998544     HPrz    G    A      0.5      1        2 
  17  chr17_50998544     ZBoe    G    A        0      0        2 
  17  chr17_50998544     ZGre    G    A        0      0        2 
  17  chr17_50998544     ZHar    G    A        0      0        2 
  17  chr17_50998544   Sample    G    A        0      0        2 
  17  chr17_51001039     AAsi    C    T        0      0        2 
  17  chr17_51001039     AKia    C    T        0      0        2 
  17  chr17_51001039     AOna    C    T        0      0        2 
  17  chr17_51001039     ASom    C    T        0      0        2 
  17  chr17_51001039     HCab    C    T        1      2        2 
  17  chr17_51001039     HPrz    C    T        1      2        2 
  17  chr17_51001039     ZBoe    C    T        0      0        2 
  17  chr17_51001039     ZGre    C    T        0      0        2 
  17  chr17_51001039     ZHar    C    T        0      0        2 
  17  chr17_51001039   Sample    C    T        0      0        2 
  17  chr17_51005031     AAsi    T    C        0      0        2 
  17  chr17_51005031     AKia    T    C        0      0        2 
  17  chr17_51005031     AOna    T    C        0      0        2 
  17  chr17_51005031     ASom    T    C        0      0        2 
  17  chr17_51005031     HCab    T    C        1      2        2 
  17  chr17_51005031     HPrz    T    C        1      2        2 
  17  chr17_51005031     ZBoe    T    C        0      0        2 
  17  chr17_51005031     ZGre    T    C        0      0        2 
  17  chr17_51005031     ZHar    T    C        0      0        2 
  17  chr17_51005031   Sample    T    C        0      0        2 
  17  chr17_51014171     AAsi    C    T        0      0        2 
  17  chr17_51014171     AKia    C    T        0      0        2 
  17  chr17_51014171     AOna    C    T        0      0        2 
  17  chr17_51014171     ASom    C    T        0      0        2 
  17  chr17_51014171     HCab    C    T        0      0        2 
  17  chr17_51014171     HPrz    C    T        0      0        2 
  17  chr17_51014171     ZBoe    C    T        0      0        2 
  17  chr17_51014171     ZGre    C    T        1      2        2 
  17  chr17_51014171     ZHar    C    T        0      0        2 
  17  chr17_51014171   Sample    C    T        0      0        2 
  17  chr17_51027430     AAsi    T    A        0      0        2 
  17  chr17_51027430     AKia    T    A        0      0        2 
  17  chr17_51027430     AOna    T    A        0      0        2 
  17  chr17_51027430     ASom    T    A        0      0        2 
  17  chr17_51027430     HCab    T    A        0      0        2 
  17  chr17_51027430     HPrz    T    A        0      0        2 
  17  chr17_51027430     ZBoe    T    A        1      2        2 
  17  chr17_51027430     ZGre    T    A        0      0        2 
  17  chr17_51027430     ZHar    T    A        0      0        2 
  17  chr17_51027430   Sample    T    A        0      0        2 
  17  chr17_51031269     AAsi    G    A        0      0        2 
  17  chr17_51031269     AKia    G    A        0      0        2 
  17  chr17_51031269     AOna    G    A        0      0        2 
  17  chr17_51031269     ASom    G    A        0      0        2 
  17  chr17_51031269     HCab    G    A        0      0        2 
  17  chr17_51031269     HPrz    G    A        0      0        2 
  17  chr17_51031269     ZBoe    G    A        0      0        2 
  17  chr17_51031269     ZGre    G    A        1      2        2 
  17  chr17_51031269     ZHar    G    A        1      2        2 
  17  chr17_51031269   Sample    G    A        0      0        2 
  17  chr17_51032880     AAsi    C    T        0      0        2 
  17  chr17_51032880     AKia    C    T        0      0        2 
  17  chr17_51032880     AOna    C    T        0      0        2 
  17  chr17_51032880     ASom    C    T        0      0        2 
  17  chr17_51032880     HCab    C    T        0      0        2 
  17  chr17_51032880     HPrz    C    T        0      0        2 
  17  chr17_51032880     ZBoe    C    T      0.5      1        2 
  17  chr17_51032880     ZGre    C    T        0      0        2 
  17  chr17_51032880     ZHar    C    T        0      0        2 
  17  chr17_51032880   Sample    C    T        0      0        2 
  17  chr17_51043219     AAsi    T    G        0      0        2 
  17  chr17_51043219     AKia    T    G        0      0        2 
  17  chr17_51043219     AOna    T    G        0      0        2 
  17  chr17_51043219     ASom    T    G        0      0        2 
  17  chr17_51043219     HCab    T    G        0      0        2 
  17  chr17_51043219     HPrz    T    G        1      2        2 
  17  chr17_51043219     ZBoe    T    G        0      0        2 
  17  chr17_51043219     ZGre    T    G        0      0        2 
  17  chr17_51043219     ZHar    T    G        0      0        2 
  17  chr17_51043219   Sample    T    G        0      0        2 
  17  chr17_51046645     AAsi    A    G        1      2        2 
  17  chr17_51046645     AKia    A    G        0      0        2 
  17  chr17_51046645     AOna    A    G        0      0        2 
  17  chr17_51046645     ASom    A    G        1      2        2 
  17  chr17_51046645     HCab    A    G        0      0        2 
  17  chr17_51046645     HPrz    A    G        0      0        2 
  17  chr17_51046645     ZBoe    A    G        0      0        2 
  17  chr17_51046645     ZGre    A    G        0      0        2 
  17  chr17_51046645     ZHar    A    G        0      0        2 
  17  chr17_51046645   Sample    A    G        1      2        2 
  17  chr17_51056338     AAsi    A    G        0      0        2 
  17  chr17_51056338     AKia    A    G        0      0        2 
  17  chr17_51056338     AOna    A    G        0      0        2 
  17  chr17_51056338     ASom    A    G        0      0        2 
  17  chr17_51056338     HCab    A    G        1      2        2 
  17  chr17_51056338     HPrz    A    G        1      2        2 
  17  chr17_51056338     ZBoe    A    G        0      0        2 
  17  chr17_51056338     ZGre    A    G        0      0        2 
  17  chr17_51056338     ZHar    A    G        0      0        2 
  17  chr17_51056338   Sample    A    G        0      0        2 
  17  chr17_51060398     AAsi    A    G        0      0        2 
  17  chr17_51060398     AKia    A    G        0      0        2 
  17  chr17_51060398     AOna    A    G        0      0        2 
  17  chr17_51060398     ASom    A    G        0      0        2 
  17  chr17_51060398     HCab    A    G        0      0        2 
  17  chr17_51060398     HPrz    A    G        0      0        2 
  17  chr17_51060398     ZBoe    A    G      0.5      1        2 
  17  chr17_51060398     ZGre    A    G        0      0        2 
  17  chr17_51060398     ZHar    A    G        0      0        2 
  17  chr17_51060398   Sample    A    G        0      0        2 
  17  chr17_51068375     AAsi    A    G        0      0        2 
  17  chr17_51068375     AKia    A    G        0      0        2 
  17  chr17_51068375     AOna    A    G        0      0        2 
  17  chr17_51068375     ASom    A    G        0      0        2 
  17  chr17_51068375     HCab    A    G        1      2        2 
  17  chr17_51068375     HPrz    A    G        1      2        2 
  17  chr17_51068375     ZBoe    A    G        0      0        2 
  17  chr17_51068375     ZGre    A    G        0      0        2 
  17  chr17_51068375     ZHar    A    G        0      0        2 
  17  chr17_51068375   Sample    A    G        0      0        2 
  17  chr17_51079511     AAsi    G    A        1      2        2 
  17  chr17_51079511     AKia    G    A        0      0        2 
  17  chr17_51079511     AOna    G    A        0      0        2 
  17  chr17_51079511     ASom    G    A      0.5      1        2 
  17  chr17_51079511     HCab    G    A        0      0        2 
  17  chr17_51079511     HPrz    G    A        0      0        2 
  17  chr17_51079511     ZBoe    G    A        0      0        2 
  17  chr17_51079511     ZGre    G    A        0      0        2 
  17  chr17_51079511     ZHar    G    A        0      0        2 
  17  chr17_51079511   Sample    G    A        1      2        2 
  17  chr17_51081429     AAsi    A    G        0      0        2 
  17  chr17_51081429     AKia    A    G        0      0        2 
  17  chr17_51081429     AOna    A    G        0      0        2 
  17  chr17_51081429     ASom    A    G        0      0        2 
  17  chr17_51081429     HCab    A    G        0      0        2 
  17  chr17_51081429     HPrz    A    G        0      0        2 
  17  chr17_51081429     ZBoe    A    G        1      2        2 
  17  chr17_51081429     ZGre    A    G        1      2        2 
  17  chr17_51081429     ZHar    A    G        1      2        2 
  17  chr17_51081429   Sample    A    G        0      0        2 
  17  chr17_51082082     AAsi    G    T        0      0        2 
  17  chr17_51082082     AKia    G    T        1      2        2 
  17  chr17_51082082     AOna    G    T        0      0        2 
  17  chr17_51082082     ASom    G    T        0      0        2 
  17  chr17_51082082     HCab    G    T        0      0        2 
  17  chr17_51082082     HPrz    G    T        0      0        2 
  17  chr17_51082082     ZBoe    G    T        0      0        2 
  17  chr17_51082082     ZGre    G    T        0      0        2 
  17  chr17_51082082     ZHar    G    T        0      0        2 
  17  chr17_51082082   Sample    G    T        0      0        2 
  17  chr17_51084180     AAsi    C    T        0      0        2 
  17  chr17_51084180     AKia    C    T        0      0        2 
  17  chr17_51084180     AOna    C    T        0      0        2 
  17  chr17_51084180     ASom    C    T      0.5      1        2 
  17  chr17_51084180     HCab    C    T        0      0        2 
  17  chr17_51084180     HPrz    C    T        0      0        2 
  17  chr17_51084180     ZBoe    C    T        0      0        2 
  17  chr17_51084180     ZGre    C    T        0      0        2 
  17  chr17_51084180     ZHar    C    T        0      0        2 
  17  chr17_51084180   Sample    C    T        0      0        2 
  17  chr17_51085628     AAsi    C    T        0      0        2 
  17  chr17_51085628     AKia    C    T        0      0        2 
  17  chr17_51085628     AOna    C    T        0      0        2 
  17  chr17_51085628     ASom    C    T        0      0        2 
  17  chr17_51085628     HCab    C    T        0      0        2 
  17  chr17_51085628     HPrz    C    T        0      0        2 
  17  chr17_51085628     ZBoe    C    T      0.5      1        2 
  17  chr17_51085628     ZGre    C    T        0      0        2 
  17  chr17_51085628     ZHar    C    T        0      0        2 
  17  chr17_51085628   Sample    C    T        0      0        2 
  17  chr17_51086174     AAsi    C    T        0      0        2 
  17  chr17_51086174     AKia    C    T        0      0        2 
  17  chr17_51086174     AOna    C    T        0      0        2 
  17  chr17_51086174     ASom    C    T        0      0        2 
  17  chr17_51086174     HCab    C    T        0      0        2 
  17  chr17_51086174     HPrz    C    T        0      0        2 
  17  chr17_51086174     ZBoe    C    T      0.5      1        2 
  17  chr17_51086174     ZGre    C    T        0      0        2 
  17  chr17_51086174     ZHar    C    T        0      0        2 
  17  chr17_51086174   Sample    C    T        0      0        2 
  17  chr17_51086182     AAsi    T    A        0      0        2 
  17  chr17_51086182     AKia    T    A        0      0        2 
  17  chr17_51086182     AOna    T    A        0      0        2 
  17  chr17_51086182     ASom    T    A        0      0        2 
  17  chr17_51086182     HCab    T    A        0      0        2 
  17  chr17_51086182     HPrz    T    A        0      0        2 
  17  chr17_51086182     ZBoe    T    A        0      0        2 
  17  chr17_51086182     ZGre    T    A        0      0        2 
  17  chr17_51086182     ZHar    T    A      0.5      1        2 
  17  chr17_51086182   Sample    T    A        0      0        2 
  17  chr17_51105666     AAsi    T    A        0      0        2 
  17  chr17_51105666     AKia    T    A        0      0        2 
  17  chr17_51105666     AOna    T    A        0      0        2 
  17  chr17_51105666     ASom    T    A        0      0        2 
  17  chr17_51105666     HCab    T    A        1      2        2 
  17  chr17_51105666     HPrz    T    A        1      2        2 
  17  chr17_51105666     ZBoe    T    A        0      0        2 
  17  chr17_51105666     ZGre    T    A        0      0        2 
  17  chr17_51105666     ZHar    T    A        0      0        2 
  17  chr17_51105666   Sample    T    A        0      0        2 
  17  chr17_51115508     AAsi    C    T        0      0        2 
  17  chr17_51115508     AKia    C    T        0      0        2 
  17  chr17_51115508     AOna    C    T        0      0        2 
  17  chr17_51115508     ASom    C    T        0      0        2 
  17  chr17_51115508     HCab    C    T        0      0        2 
  17  chr17_51115508     HPrz    C    T        1      2        2 
  17  chr17_51115508     ZBoe    C    T        1      2        2 
  17  chr17_51115508     ZGre    C    T        1      2        2 
  17  chr17_51115508     ZHar    C    T        1      2        2 
  17  chr17_51115508   Sample    C    T        0      0        2 
  17  chr17_51118599     AAsi    A    T        0      0        2 
  17  chr17_51118599     AKia    A    T        0      0        2 
  17  chr17_51118599     AOna    A    T        0      0        2 
  17  chr17_51118599     ASom    A    T        0      0        2 
  17  chr17_51118599     HCab    A    T        0      0        2 
  17  chr17_51118599     HPrz    A    T      0.5      1        2 
  17  chr17_51118599     ZBoe    A    T        0      0        2 
  17  chr17_51118599     ZGre    A    T        0      0        2 
  17  chr17_51118599     ZHar    A    T        0      0        2 
  17  chr17_51118599   Sample    A    T        0      0        2 
  17  chr17_51124861     AAsi    G    T        0      0        2 
  17  chr17_51124861     AKia    G    T        0      0        2 
  17  chr17_51124861     AOna    G    T        0      0        2 
  17  chr17_51124861     ASom    G    T        0      0        2 
  17  chr17_51124861     HCab    G    T      0.5      1        2 
  17  chr17_51124861     HPrz    G    T        0      0        2 
  17  chr17_51124861     ZBoe    G    T        0      0        2 
  17  chr17_51124861     ZGre    G    T        0      0        2 
  17  chr17_51124861     ZHar    G    T        0      0        2 
  17  chr17_51124861   Sample    G    T        0      0        2 
  17  chr17_51127928     AAsi    A    C        0      0        2 
  17  chr17_51127928     AKia    A    C        0      0        2 
  17  chr17_51127928     AOna    A    C        0      0        2 
  17  chr17_51127928     ASom    A    C        0      0        2 
  17  chr17_51127928     HCab    A    C        0      0        2 
  17  chr17_51127928     HPrz    A    C        0      0        2 
  17  chr17_51127928     ZBoe    A    C        0      0        2 
  17  chr17_51127928     ZGre    A    C        0      0        2 
  17  chr17_51127928     ZHar    A    C        1      2        2 
  17  chr17_51127928   Sample    A    C        0      0        2 
  17  chr17_51131017     AAsi    A    T        0      0        2 
  17  chr17_51131017     AKia    A    T        0      0        2 
  17  chr17_51131017     AOna    A    T        0      0        2 
  17  chr17_51131017     ASom    A    T      0.5      1        2 
  17  chr17_51131017     HCab    A    T        0      0        2 
  17  chr17_51131017     HPrz    A    T        0      0        2 
  17  chr17_51131017     ZBoe    A    T        0      0        2 
  17  chr17_51131017     ZGre    A    T        0      0        2 
  17  chr17_51131017     ZHar    A    T        0      0        2 
  17  chr17_51131017   Sample    A    T        0      0        2 
  17  chr17_51131726     AAsi    G    A        0      0        2 
  17  chr17_51131726     AKia    G    A        0      0        2 
  17  chr17_51131726     AOna    G    A        0      0        2 
  17  chr17_51131726     ASom    G    A      0.5      1        2 
  17  chr17_51131726     HCab    G    A        0      0        2 
  17  chr17_51131726     HPrz    G    A        0      0        2 
  17  chr17_51131726     ZBoe    G    A        0      0        2 
  17  chr17_51131726     ZGre    G    A        0      0        2 
  17  chr17_51131726     ZHar    G    A        0      0        2 
  17  chr17_51131726   Sample    G    A        0      0        2 
  17  chr17_51135942     AAsi    C    T        0      0        2 
  17  chr17_51135942     AKia    C    T        0      0        2 
  17  chr17_51135942     AOna    C    T      0.5      1        2 
  17  chr17_51135942     ASom    C    T        0      0        2 
  17  chr17_51135942     HCab    C    T        0      0        2 
  17  chr17_51135942     HPrz    C    T        0      0        2 
  17  chr17_51135942     ZBoe    C    T        0      0        2 
  17  chr17_51135942     ZGre    C    T        0      0        2 
  17  chr17_51135942     ZHar    C    T        0      0        2 
  17  chr17_51135942   Sample    C    T        0      0        2 
  17  chr17_51136682     AAsi    T    C        0      0        2 
  17  chr17_51136682     AKia    T    C        0      0        2 
  17  chr17_51136682     AOna    T    C        0      0        2 
  17  chr17_51136682     ASom    T    C        0      0        2 
  17  chr17_51136682     HCab    T    C        0      0        2 
  17  chr17_51136682     HPrz    T    C        0      0        2 
  17  chr17_51136682     ZBoe    T    C        0      0        2 
  17  chr17_51136682     ZGre    T    C        0      0        2 
  17  chr17_51136682     ZHar    T    C        1      2        2 
  17  chr17_51136682   Sample    T    C        0      0        2 
  17  chr17_51137211     AAsi    T    G        0      0        2 
  17  chr17_51137211     AKia    T    G        0      0        2 
  17  chr17_51137211     AOna    T    G        0      0        2 
  17  chr17_51137211     ASom    T    G      0.5      1        2 
  17  chr17_51137211     HCab    T    G        0      0        2 
  17  chr17_51137211     HPrz    T    G        0      0        2 
  17  chr17_51137211     ZBoe    T    G        0      0        2 
  17  chr17_51137211     ZGre    T    G        0      0        2 
  17  chr17_51137211     ZHar    T    G        0      0        2 
  17  chr17_51137211   Sample    T    G        0      0        2 
  17  chr17_51140158     AAsi    A    G        0      0        2 
  17  chr17_51140158     AKia    A    G        0      0        2 
  17  chr17_51140158     AOna    A    G      0.5      1        2 
  17  chr17_51140158     ASom    A    G        0      0        2 
  17  chr17_51140158     HCab    A    G        0      0        2 
  17  chr17_51140158     HPrz    A    G        0      0        2 
  17  chr17_51140158     ZBoe    A    G        0      0        2 
  17  chr17_51140158     ZGre    A    G        0      0        2 
  17  chr17_51140158     ZHar    A    G        0      0        2 
  17  chr17_51140158   Sample    A    G        0      0        2 
  17  chr17_51143560     AAsi    T    C        0      0        2 
  17  chr17_51143560     AKia    T    C        0      0        2 
  17  chr17_51143560     AOna    T    C        0      0        2 
  17  chr17_51143560     ASom    T    C        0      0        2 
  17  chr17_51143560     HCab    T    C        0      0        2 
  17  chr17_51143560     HPrz    T    C        0      0        2 
  17  chr17_51143560     ZBoe    T    C        0      0        2 
  17  chr17_51143560     ZGre    T    C        1      2        2 
  17  chr17_51143560     ZHar    T    C        0      0        2 
  17  chr17_51143560   Sample    T    C        0      0        2 
  17  chr17_51144416     AAsi    A    C        0      0        2 
  17  chr17_51144416     AKia    A    C        0      0        2 
  17  chr17_51144416     AOna    A    C      0.5      1        2 
  17  chr17_51144416     ASom    A    C        0      0        2 
  17  chr17_51144416     HCab    A    C        0      0        2 
  17  chr17_51144416     HPrz    A    C        0      0        2 
  17  chr17_51144416     ZBoe    A    C        0      0        2 
  17  chr17_51144416     ZGre    A    C        0      0        2 
  17  chr17_51144416     ZHar    A    C        0      0        2 
  17  chr17_51144416   Sample    A    C        0      0        2 
  17  chr17_51148159     AAsi    T    A        0      0        2 
  17  chr17_51148159     AKia    T    A        0      0        2 
  17  chr17_51148159     AOna    T    A        0      0        2 
  17  chr17_51148159     ASom    T    A        0      0        2 
  17  chr17_51148159     HCab    T    A        1      2        2 
  17  chr17_51148159     HPrz    T    A        1      2        2 
  17  chr17_51148159     ZBoe    T    A        0      0        2 
  17  chr17_51148159     ZGre    T    A        0      0        2 
  17  chr17_51148159     ZHar    T    A        0      0        2 
  17  chr17_51148159   Sample    T    A        0      0        2 
  17  chr17_51149348     AAsi    A    G        1      2        2 
  17  chr17_51149348     AKia    A    G        0      0        2 
  17  chr17_51149348     AOna    A    G        0      0        2 
  17  chr17_51149348     ASom    A    G        0      0        2 
  17  chr17_51149348     HCab    A    G        0      0        2 
  17  chr17_51149348     HPrz    A    G        0      0        2 
  17  chr17_51149348     ZBoe    A    G        0      0        2 
  17  chr17_51149348     ZGre    A    G        0      0        2 
  17  chr17_51149348     ZHar    A    G        0      0        2 
  17  chr17_51149348   Sample    A    G        1      2        2 
  17  chr17_51150152     AAsi    G    A        0      0        2 
  17  chr17_51150152     AKia    G    A        0      0        2 
  17  chr17_51150152     AOna    G    A        0      0        2 
  17  chr17_51150152     ASom    G    A        0      0        2 
  17  chr17_51150152     HCab    G    A      0.5      1        2 
  17  chr17_51150152     HPrz    G    A        0      0        2 
  17  chr17_51150152     ZBoe    G    A        0      0        2 
  17  chr17_51150152     ZGre    G    A        0      0        2 
  17  chr17_51150152     ZHar    G    A        0      0        2 
  17  chr17_51150152   Sample    G    A        0      0        2 
  17  chr17_51153758     AAsi    A    G        0      0        2 
  17  chr17_51153758     AKia    A    G        0      0        2 
  17  chr17_51153758     AOna    A    G        0      0        2 
  17  chr17_51153758     ASom    A    G      0.5      1        2 
  17  chr17_51153758     HCab    A    G        0      0        2 
  17  chr17_51153758     HPrz    A    G        0      0        2 
  17  chr17_51153758     ZBoe    A    G        0      0        2 
  17  chr17_51153758     ZGre    A    G        0      0        2 
  17  chr17_51153758     ZHar    A    G        0      0        2 
  17  chr17_51153758   Sample    A    G        0      0        2 
  17  chr17_51154107     AAsi    G    A        0      0        2 
  17  chr17_51154107     AKia    G    A        1      2        2 
  17  chr17_51154107     AOna    G    A      0.5      1        2 
  17  chr17_51154107     ASom    G    A        0      0        2 
  17  chr17_51154107     HCab    G    A        0      0        2 
  17  chr17_51154107     HPrz    G    A        0      0        2 
  17  chr17_51154107     ZBoe    G    A        0      0        2 
  17  chr17_51154107     ZGre    G    A        0      0        2 
  17  chr17_51154107     ZHar    G    A        0      0        2 
  17  chr17_51154107   Sample    G    A        0      0        2 
  17  chr17_51157781     AAsi    A    G        0      0        2 
  17  chr17_51157781     AKia    A    G        0      0        2 
  17  chr17_51157781     AOna    A    G        0      0        2 
  17  chr17_51157781     ASom    A    G        0      0        2 
  17  chr17_51157781     HCab    A    G        0      0        2 
  17  chr17_51157781     HPrz    A    G        0      0        2 
  17  chr17_51157781     ZBoe    A    G        0      0        2 
  17  chr17_51157781     ZGre    A    G        1      2        2 
  17  chr17_51157781     ZHar    A    G        0      0        2 
  17  chr17_51157781   Sample    A    G        0      0        2 
  17  chr17_51158783     AAsi    T    G        0      0        2 
  17  chr17_51158783     AKia    T    G        0      0        2 
  17  chr17_51158783     AOna    T    G        0      0        2 
  17  chr17_51158783     ASom    T    G        0      0        2 
  17  chr17_51158783     HCab    T    G      0.5      1        2 
  17  chr17_51158783     HPrz    T    G        0      0        2 
  17  chr17_51158783     ZBoe    T    G        0      0        2 
  17  chr17_51158783     ZGre    T    G        0      0        2 
  17  chr17_51158783     ZHar    T    G        0      0        2 
  17  chr17_51158783   Sample    T    G        0      0        2 
  17  chr17_51160590     AAsi    A    C        0      0        2 
  17  chr17_51160590     AKia    A    C        0      0        2 
  17  chr17_51160590     AOna    A    C        0      0        2 
  17  chr17_51160590     ASom    A    C        0      0        2 
  17  chr17_51160590     HCab    A    C        1      2        2 
  17  chr17_51160590     HPrz    A    C        1      2        2 
  17  chr17_51160590     ZBoe    A    C        0      0        2 
  17  chr17_51160590     ZGre    A    C        0      0        2 
  17  chr17_51160590     ZHar    A    C        0      0        2 
  17  chr17_51160590   Sample    A    C        0      0        2 
  17  chr17_51162576     AAsi    A    G        0      0        2 
  17  chr17_51162576     AKia    A    G        0      0        2 
  17  chr17_51162576     AOna    A    G        0      0        2 
  17  chr17_51162576     ASom    A    G        0      0        2 
  17  chr17_51162576     HCab    A    G      0.5      1        2 
  17  chr17_51162576     HPrz    A    G        0      0        2 
  17  chr17_51162576     ZBoe    A    G        0      0        2 
  17  chr17_51162576     ZGre    A    G        0      0        2 
  17  chr17_51162576     ZHar    A    G        0      0        2 
  17  chr17_51162576   Sample    A    G        0      0        2 
  17  chr17_51162640     AAsi    G    A        0      0        2 
  17  chr17_51162640     AKia    G    A        0      0        2 
  17  chr17_51162640     AOna    G    A        0      0        2 
  17  chr17_51162640     ASom    G    A        0      0        2 
  17  chr17_51162640     HCab    G    A        0      0        2 
  17  chr17_51162640     HPrz    G    A        0      0        2 
  17  chr17_51162640     ZBoe    G    A        0      0        2 
  17  chr17_51162640     ZGre    G    A      0.5      1        2 
  17  chr17_51162640     ZHar    G    A        0      0        2 
  17  chr17_51162640   Sample    G    A        0      0        2 
  17  chr17_51174663     AAsi    G    A        0      0        2 
  17  chr17_51174663     AKia    G    A        0      0        2 
  17  chr17_51174663     AOna    G    A        0      0        2 
  17  chr17_51174663     ASom    G    A        0      0        2 
  17  chr17_51174663     HCab    G    A        1      2        2 
  17  chr17_51174663     HPrz    G    A        1      2        2 
  17  chr17_51174663     ZBoe    G    A        0      0        2 
  17  chr17_51174663     ZGre    G    A        0      0        2 
  17  chr17_51174663     ZHar    G    A        0      0        2 
  17  chr17_51174663   Sample    G    A        0      0        2 
  17  chr17_51176976     AAsi    T    A        0      0        2 
  17  chr17_51176976     AKia    T    A        0      0        2 
  17  chr17_51176976     AOna    T    A        0      0        2 
  17  chr17_51176976     ASom    T    A        0      0        2 
  17  chr17_51176976     HCab    T    A        1      2        2 
  17  chr17_51176976     HPrz    T    A        1      2        2 
  17  chr17_51176976     ZBoe    T    A        0      0        2 
  17  chr17_51176976     ZGre    T    A        0      0        2 
  17  chr17_51176976     ZHar    T    A        0      0        2 
  17  chr17_51176976   Sample    T    A        0      0        2 
  17  chr17_51179222     AAsi    C    T        0      0        2 
  17  chr17_51179222     AKia    C    T        0      0        2 
  17  chr17_51179222     AOna    C    T        0      0        2 
  17  chr17_51179222     ASom    C    T        0      0        2 
  17  chr17_51179222     HCab    C    T        0      0        2 
  17  chr17_51179222     HPrz    C    T        0      0        2 
  17  chr17_51179222     ZBoe    C    T        0      0        2 
  17  chr17_51179222     ZGre    C    T        1      2        2 
  17  chr17_51179222     ZHar    C    T        0      0        2 
  17  chr17_51179222   Sample    C    T        0      0        2 
  17  chr17_51185340     AAsi    T    C        0      0        2 
  17  chr17_51185340     AKia    T    C        0      0        2 
  17  chr17_51185340     AOna    T    C        0      0        2 
  17  chr17_51185340     ASom    T    C        0      0        2 
  17  chr17_51185340     HCab    T    C        0      0        2 
  17  chr17_51185340     HPrz    T    C        0      0        2 
  17  chr17_51185340     ZBoe    T    C      0.5      1        2 
  17  chr17_51185340     ZGre    T    C        0      0        2 
  17  chr17_51185340     ZHar    T    C        0      0        2 
  17  chr17_51185340   Sample    T    C        0      0        2 
  17  chr17_51188831     AAsi    G    A        0      0        2 
  17  chr17_51188831     AKia    G    A        0      0        2 
  17  chr17_51188831     AOna    G    A        0      0        2 
  17  chr17_51188831     ASom    G    A        0      0        2 
  17  chr17_51188831     HCab    G    A        1      2        2 
  17  chr17_51188831     HPrz    G    A        1      2        2 
  17  chr17_51188831     ZBoe    G    A        0      0        2 
  17  chr17_51188831     ZGre    G    A        0      0        2 
  17  chr17_51188831     ZHar    G    A        0      0        2 
  17  chr17_51188831   Sample    G    A        0      0        2 
  17  chr17_51207988     AAsi    A    G        0      0        2 
  17  chr17_51207988     AKia    A    G        0      0        2 
  17  chr17_51207988     AOna    A    G        0      0        2 
  17  chr17_51207988     ASom    A    G        0      0        2 
  17  chr17_51207988     HCab    A    G        0      0        2 
  17  chr17_51207988     HPrz    A    G        0      0        2 
  17  chr17_51207988     ZBoe    A    G        0      0        2 
  17  chr17_51207988     ZGre    A    G        1      2        2 
  17  chr17_51207988     ZHar    A    G        0      0        2 
  17  chr17_51207988   Sample    A    G        0      0        2 
  17  chr17_51210064     AAsi    A    G        0      0        2 
  17  chr17_51210064     AKia    A    G        0      0        2 
  17  chr17_51210064     AOna    A    G        0      0        2 
  17  chr17_51210064     ASom    A    G        0      0        2 
  17  chr17_51210064     HCab    A    G        1      2        2 
  17  chr17_51210064     HPrz    A    G        1      2        2 
  17  chr17_51210064     ZBoe    A    G        0      0        2 
  17  chr17_51210064     ZGre    A    G        0      0        2 
  17  chr17_51210064     ZHar    A    G        0      0        2 
  17  chr17_51210064   Sample    A    G        0      0        2 
  17  chr17_51215733     AAsi    A    C        0      0        2 
  17  chr17_51215733     AKia    A    C        0      0        2 
  17  chr17_51215733     AOna    A    C        0      0        2 
  17  chr17_51215733     ASom    A    C        0      0        2 
  17  chr17_51215733     HCab    A    C        0      0        2 
  17  chr17_51215733     HPrz    A    C        0      0        2 
  17  chr17_51215733     ZBoe    A    C        0      0        2 
  17  chr17_51215733     ZGre    A    C        0      0        2 
  17  chr17_51215733     ZHar    A    C        1      2        2 
  17  chr17_51215733   Sample    A    C        0      0        2 
  17  chr17_51233222     AAsi    T    C        0      0        2 
  17  chr17_51233222     AKia    T    C        1      2        2 
  17  chr17_51233222     AOna    T    C        1      2        2 
  17  chr17_51233222     ASom    T    C        0      0        2 
  17  chr17_51233222     HCab    T    C        0      0        2 
  17  chr17_51233222     HPrz    T    C        0      0        2 
  17  chr17_51233222     ZBoe    T    C      0.5      1        2 
  17  chr17_51233222     ZGre    T    C        0      0        2 
  17  chr17_51233222     ZHar    T    C        0      0        2 
  17  chr17_51233222   Sample    T    C        0      0        2 
  17  chr17_51239790     AAsi    A    C        0      0        2 
  17  chr17_51239790     AKia    A    C        0      0        2 
  17  chr17_51239790     AOna    A    C        0      0        2 
  17  chr17_51239790     ASom    A    C        0      0        2 
  17  chr17_51239790     HCab    A    C        1      2        2 
  17  chr17_51239790     HPrz    A    C        1      2        2 
  17  chr17_51239790     ZBoe    A    C        0      0        2 
  17  chr17_51239790     ZGre    A    C        0      0        2 
  17  chr17_51239790     ZHar    A    C        0      0        2 
  17  chr17_51239790   Sample    A    C        0      0        2 
  17  chr17_51241455     AAsi    T    A        1      2        2 
  17  chr17_51241455     AKia    T    A        0      0        2 
  17  chr17_51241455     AOna    T    A        0      0        2 
  17  chr17_51241455     ASom    T    A        0      0        2 
  17  chr17_51241455     HCab    T    A        0      0        2 
  17  chr17_51241455     HPrz    T    A        0      0        2 
  17  chr17_51241455     ZBoe    T    A        0      0        2 
  17  chr17_51241455     ZGre    T    A        0      0        2 
  17  chr17_51241455     ZHar    T    A        0      0        2 
  17  chr17_51241455   Sample    T    A        0      0        2 
  17  chr17_51245393     AAsi    C    A        1      2        2 
  17  chr17_51245393     AKia    C    A        0      0        2 
  17  chr17_51245393     AOna    C    A        0      0        2 
  17  chr17_51245393     ASom    C    A        1      2        2 
  17  chr17_51245393     HCab    C    A        0      0        2 
  17  chr17_51245393     HPrz    C    A        0      0        2 
  17  chr17_51245393     ZBoe    C    A        0      0        2 
  17  chr17_51245393     ZGre    C    A        0      0        2 
  17  chr17_51245393     ZHar    C    A        0      0        2 
  17  chr17_51245393   Sample    C    A        1      2        2 
  17  chr17_51248780     AAsi    A    G        0      0        2 
  17  chr17_51248780     AKia    A    G        0      0        2 
  17  chr17_51248780     AOna    A    G        0      0        2 
  17  chr17_51248780     ASom    A    G        0      0        2 
  17  chr17_51248780     HCab    A    G        0      0        2 
  17  chr17_51248780     HPrz    A    G        0      0        2 
  17  chr17_51248780     ZBoe    A    G      0.5      1        2 
  17  chr17_51248780     ZGre    A    G        0      0        2 
  17  chr17_51248780     ZHar    A    G        0      0        2 
  17  chr17_51248780   Sample    A    G        0      0        2 
  17  chr17_51250064     AAsi    C    T        0      0        2 
  17  chr17_51250064     AKia    C    T        0      0        2 
  17  chr17_51250064     AOna    C    T        0      0        2 
  17  chr17_51250064     ASom    C    T        0      0        2 
  17  chr17_51250064     HCab    C    T        0      0        2 
  17  chr17_51250064     HPrz    C    T        0      0        2 
  17  chr17_51250064     ZBoe    C    T        0      0        2 
  17  chr17_51250064     ZGre    C    T      0.5      1        2 
  17  chr17_51250064     ZHar    C    T        0      0        2 
  17  chr17_51250064   Sample    C    T        0      0        2 
  17  chr17_51251542     AAsi    A    G        0      0        2 
  17  chr17_51251542     AKia    A    G        0      0        2 
  17  chr17_51251542     AOna    A    G        0      0        2 
  17  chr17_51251542     ASom    A    G        0      0        2 
  17  chr17_51251542     HCab    A    G        0      0        2 
  17  chr17_51251542     HPrz    A    G        0      0        2 
  17  chr17_51251542     ZBoe    A    G        0      0        2 
  17  chr17_51251542     ZGre    A    G      0.5      1        2 
  17  chr17_51251542     ZHar    A    G        0      0        2 
  17  chr17_51251542   Sample    A    G        0      0        2 
  17  chr17_51260158     AAsi    C    T        0      0        2 
  17  chr17_51260158     AKia    C    T        0      0        2 
  17  chr17_51260158     AOna    C    T        0      0        2 
  17  chr17_51260158     ASom    C    T        0      0        2 
  17  chr17_51260158     HCab    C    T        1      2        2 
  17  chr17_51260158     HPrz    C    T        1      2        2 
  17  chr17_51260158     ZBoe    C    T        0      0        2 
  17  chr17_51260158     ZGre    C    T        0      0        2 
  17  chr17_51260158     ZHar    C    T        0      0        2 
  17  chr17_51260158   Sample    C    T        0      0        2 
  17  chr17_51266740     AAsi    A    G        0      0        2 
  17  chr17_51266740     AKia    A    G        0      0        2 
  17  chr17_51266740     AOna    A    G        0      0        2 
  17  chr17_51266740     ASom    A    G        0      0        2 
  17  chr17_51266740     HCab    A    G        1      2        2 
  17  chr17_51266740     HPrz    A    G        1      2        2 
  17  chr17_51266740     ZBoe    A    G        0      0        2 
  17  chr17_51266740     ZGre    A    G        0      0        2 
  17  chr17_51266740     ZHar    A    G        0      0        2 
  17  chr17_51266740   Sample    A    G        0      0        2 
  17  chr17_51267462     AAsi    C    T        0      0        2 
  17  chr17_51267462     AKia    C    T        0      0        2 
  17  chr17_51267462     AOna    C    T        0      0        2 
  17  chr17_51267462     ASom    C    T        0      0        2 
  17  chr17_51267462     HCab    C    T        1      2        2 
  17  chr17_51267462     HPrz    C    T        1      2        2 
  17  chr17_51267462     ZBoe    C    T        0      0        2 
  17  chr17_51267462     ZGre    C    T        0      0        2 
  17  chr17_51267462     ZHar    C    T        0      0        2 
  17  chr17_51267462   Sample    C    T        0      0        2 
  17  chr17_51273821     AAsi    G    C        0      0        2 
  17  chr17_51273821     AKia    G    C      0.5      1        2 
  17  chr17_51273821     AOna    G    C        1      2        2 
  17  chr17_51273821     ASom    G    C        0      0        2 
  17  chr17_51273821     HCab    G    C        0      0        2 
  17  chr17_51273821     HPrz    G    C        0      0        2 
  17  chr17_51273821     ZBoe    G    C        1      2        2 
  17  chr17_51273821     ZGre    G    C        1      2        2 
  17  chr17_51273821     ZHar    G    C        1      2        2 
  17  chr17_51273821   Sample    G    C        0      0        2 
  17  chr17_51281197     AAsi    A    G        0      0        2 
  17  chr17_51281197     AKia    A    G        0      0        2 
  17  chr17_51281197     AOna    A    G        0      0        2 
  17  chr17_51281197     ASom    A    G        0      0        2 
  17  chr17_51281197     HCab    A    G        0      0        2 
  17  chr17_51281197     HPrz    A    G        0      0        2 
  17  chr17_51281197     ZBoe    A    G        1      2        2 
  17  chr17_51281197     ZGre    A    G        0      0        2 
  17  chr17_51281197     ZHar    A    G        0      0        2 
  17  chr17_51281197   Sample    A    G        0      0        2 
  17  chr17_51281519     AAsi    A    G        0      0        2 
  17  chr17_51281519     AKia    A    G        0      0        2 
  17  chr17_51281519     AOna    A    G        1      2        2 
  17  chr17_51281519     ASom    A    G        0      0        2 
  17  chr17_51281519     HCab    A    G        0      0        2 
  17  chr17_51281519     HPrz    A    G        0      0        2 
  17  chr17_51281519     ZBoe    A    G        0      0        2 
  17  chr17_51281519     ZGre    A    G        0      0        2 
  17  chr17_51281519     ZHar    A    G        0      0        2 
  17  chr17_51281519   Sample    A    G        0      0        2 
  17  chr17_51283417     AAsi    C    T        0      0        2 
  17  chr17_51283417     AKia    C    T      0.5      1        2 
  17  chr17_51283417     AOna    C    T        0      0        2 
  17  chr17_51283417     ASom    C    T        0      0        2 
  17  chr17_51283417     HCab    C    T        0      0        2 
  17  chr17_51283417     HPrz    C    T        0      0        2 
  17  chr17_51283417     ZBoe    C    T        0      0        2 
  17  chr17_51283417     ZGre    C    T        0      0        2 
  17  chr17_51283417     ZHar    C    T        0      0        2 
  17  chr17_51283417   Sample    C    T        0      0        2 
  17  chr17_51286686     AAsi    A    G        0      0        2 
  17  chr17_51286686     AKia    A    G        0      0        2 
  17  chr17_51286686     AOna    A    G        0      0        2 
  17  chr17_51286686     ASom    A    G        0      0        2 
  17  chr17_51286686     HCab    A    G        0      0        2 
  17  chr17_51286686     HPrz    A    G        0      0        2 
  17  chr17_51286686     ZBoe    A    G        1      2        2 
  17  chr17_51286686     ZGre    A    G        0      0        2 
  17  chr17_51286686     ZHar    A    G        0      0        2 
  17  chr17_51286686   Sample    A    G        0      0        2 
  17  chr17_51287095     AAsi    C    T        0      0        2 
  17  chr17_51287095     AKia    C    T        0      0        2 
  17  chr17_51287095     AOna    C    T        0      0        2 
  17  chr17_51287095     ASom    C    T        0      0        2 
  17  chr17_51287095     HCab    C    T        0      0        2 
  17  chr17_51287095     HPrz    C    T        0      0        2 
  17  chr17_51287095     ZBoe    C    T        0      0        2 
  17  chr17_51287095     ZGre    C    T        0      0        2 
  17  chr17_51287095     ZHar    C    T      0.5      1        2 
  17  chr17_51287095   Sample    C    T        0      0        2 
  17  chr17_51290438     AAsi    T    C        0      0        2 
  17  chr17_51290438     AKia    T    C        0      0        2 
  17  chr17_51290438     AOna    T    C        0      0        2 
  17  chr17_51290438     ASom    T    C        0      0        2 
  17  chr17_51290438     HCab    T    C        0      0        2 
  17  chr17_51290438     HPrz    T    C        0      0        2 
  17  chr17_51290438     ZBoe    T    C      0.5      1        2 
  17  chr17_51290438     ZGre    T    C        0      0        2 
  17  chr17_51290438     ZHar    T    C        0      0        2 
  17  chr17_51290438   Sample    T    C        0      0        2 
  17  chr17_51292362     AAsi    T    C        0      0        2 
  17  chr17_51292362     AKia    T    C        0      0        2 
  17  chr17_51292362     AOna    T    C        0      0        2 
  17  chr17_51292362     ASom    T    C        0      0        2 
  17  chr17_51292362     HCab    T    C        0      0        2 
  17  chr17_51292362     HPrz    T    C        0      0        2 
  17  chr17_51292362     ZBoe    T    C        0      0        2 
  17  chr17_51292362     ZGre    T    C        0      0        2 
  17  chr17_51292362     ZHar    T    C      0.5      1        2 
  17  chr17_51292362   Sample    T    C        0      0        2 
  17  chr17_51295792     AAsi    A    G        0      0        2 
  17  chr17_51295792     AKia    A    G      0.5      1        2 
  17  chr17_51295792     AOna    A    G        0      0        2 
  17  chr17_51295792     ASom    A    G        0      0        2 
  17  chr17_51295792     HCab    A    G        0      0        2 
  17  chr17_51295792     HPrz    A    G        0      0        2 
  17  chr17_51295792     ZBoe    A    G        0      0        2 
  17  chr17_51295792     ZGre    A    G        0      0        2 
  17  chr17_51295792     ZHar    A    G        0      0        2 
  17  chr17_51295792   Sample    A    G        0      0        2 
  17  chr17_51296013     AAsi    A    G        0      0        2 
  17  chr17_51296013     AKia    A    G      0.5      1        2 
  17  chr17_51296013     AOna    A    G        0      0        2 
  17  chr17_51296013     ASom    A    G        0      0        2 
  17  chr17_51296013     HCab    A    G        0      0        2 
  17  chr17_51296013     HPrz    A    G        0      0        2 
  17  chr17_51296013     ZBoe    A    G        0      0        2 
  17  chr17_51296013     ZGre    A    G        0      0        2 
  17  chr17_51296013     ZHar    A    G        0      0        2 
  17  chr17_51296013   Sample    A    G        0      0        2 
  17  chr17_51296702     AAsi    A    G        0      0        2 
  17  chr17_51296702     AKia    A    G        0      0        2 
  17  chr17_51296702     AOna    A    G        0      0        2 
  17  chr17_51296702     ASom    A    G        0      0        2 
  17  chr17_51296702     HCab    A    G        1      2        2 
  17  chr17_51296702     HPrz    A    G        0      0        2 
  17  chr17_51296702     ZBoe    A    G        0      0        2 
  17  chr17_51296702     ZGre    A    G        0      0        2 
  17  chr17_51296702     ZHar    A    G        0      0        2 
  17  chr17_51296702   Sample    A    G        0      0        2 
  17  chr17_51298302     AAsi    C    A        0      0        2 
  17  chr17_51298302     AKia    C    A        0      0        2 
  17  chr17_51298302     AOna    C    A        0      0        2 
  17  chr17_51298302     ASom    C    A        0      0        2 
  17  chr17_51298302     HCab    C    A        0      0        2 
  17  chr17_51298302     HPrz    C    A        0      0        2 
  17  chr17_51298302     ZBoe    C    A        0      0        2 
  17  chr17_51298302     ZGre    C    A        0      0        2 
  17  chr17_51298302     ZHar    C    A        1      2        2 
  17  chr17_51298302   Sample    C    A        0      0        2 
  17  chr17_51299188     AAsi    A    G        0      0        2 
  17  chr17_51299188     AKia    A    G        0      0        2 
  17  chr17_51299188     AOna    A    G        0      0        2 
  17  chr17_51299188     ASom    A    G        0      0        2 
  17  chr17_51299188     HCab    A    G        1      2        2 
  17  chr17_51299188     HPrz    A    G        1      2        2 
  17  chr17_51299188     ZBoe    A    G        0      0        2 
  17  chr17_51299188     ZGre    A    G        0      0        2 
  17  chr17_51299188     ZHar    A    G        0      0        2 
  17  chr17_51299188   Sample    A    G        0      0        2 
  17  chr17_51299234     AAsi    G    A        0      0        2 
  17  chr17_51299234     AKia    G    A      0.5      1        2 
  17  chr17_51299234     AOna    G    A        0      0        2 
  17  chr17_51299234     ASom    G    A        0      0        2 
  17  chr17_51299234     HCab    G    A        0      0        2 
  17  chr17_51299234     HPrz    G    A        0      0        2 
  17  chr17_51299234     ZBoe    G    A        0      0        2 
  17  chr17_51299234     ZGre    G    A        0      0        2 
  17  chr17_51299234     ZHar    G    A        0      0        2 
  17  chr17_51299234   Sample    G    A        0      0        2 
  17  chr17_51299749     AAsi    G    A        0      0        2 
  17  chr17_51299749     AKia    G    A        0      0        2 
  17  chr17_51299749     AOna    G    A        0      0        2 
  17  chr17_51299749     ASom    G    A        0      0        2 
  17  chr17_51299749     HCab    G    A        1      2        2 
  17  chr17_51299749     HPrz    G    A        1      2        2 
  17  chr17_51299749     ZBoe    G    A        0      0        2 
  17  chr17_51299749     ZGre    G    A        0      0        2 
  17  chr17_51299749     ZHar    G    A        0      0        2 
  17  chr17_51299749   Sample    G    A        0      0        2 
  17  chr17_51300428     AAsi    A    G        0      0        2 
  17  chr17_51300428     AKia    A    G      0.5      1        2 
  17  chr17_51300428     AOna    A    G        0      0        2 
  17  chr17_51300428     ASom    A    G        0      0        2 
  17  chr17_51300428     HCab    A    G        0      0        2 
  17  chr17_51300428     HPrz    A    G        0      0        2 
  17  chr17_51300428     ZBoe    A    G        0      0        2 
  17  chr17_51300428     ZGre    A    G        0      0        2 
  17  chr17_51300428     ZHar    A    G        0      0        2 
  17  chr17_51300428   Sample    A    G        0      0        2 
  17  chr17_51300651     AAsi    T    C        0      0        2 
  17  chr17_51300651     AKia    T    C      0.5      1        2 
  17  chr17_51300651     AOna    T    C        0      0        2 
  17  chr17_51300651     ASom    T    C        0      0        2 
  17  chr17_51300651     HCab    T    C        0      0        2 
  17  chr17_51300651     HPrz    T    C        0      0        2 
  17  chr17_51300651     ZBoe    T    C        0      0        2 
  17  chr17_51300651     ZGre    T    C        0      0        2 
  17  chr17_51300651     ZHar    T    C        0      0        2 
  17  chr17_51300651   Sample    T    C        0      0        2 
  17  chr17_51310212     AAsi    A    G        0      0        2 
  17  chr17_51310212     AKia    A    G        0      0        2 
  17  chr17_51310212     AOna    A    G      0.5      1        2 
  17  chr17_51310212     ASom    A    G        0      0        2 
  17  chr17_51310212     HCab    A    G        0      0        2 
  17  chr17_51310212     HPrz    A    G        0      0        2 
  17  chr17_51310212     ZBoe    A    G        0      0        2 
  17  chr17_51310212     ZGre    A    G        0      0        2 
  17  chr17_51310212     ZHar    A    G        0      0        2 
  17  chr17_51310212   Sample    A    G        0      0        2 
  17  chr17_51316924     AAsi    T    A        0      0        2 
  17  chr17_51316924     AKia    T    A        0      0        2 
  17  chr17_51316924     AOna    T    A        0      0        2 
  17  chr17_51316924     ASom    T    A        0      0        2 
  17  chr17_51316924     HCab    T    A        1      2        2 
  17  chr17_51316924     HPrz    T    A        1      2        2 
  17  chr17_51316924     ZBoe    T    A        0      0        2 
  17  chr17_51316924     ZGre    T    A        0      0        2 
  17  chr17_51316924     ZHar    T    A        0      0        2 
  17  chr17_51316924   Sample    T    A        0      0        2 
  17  chr17_51319311     AAsi    T    C        0      0        2 
  17  chr17_51319311     AKia    T    C      0.5      1        2 
  17  chr17_51319311     AOna    T    C        0      0        2 
  17  chr17_51319311     ASom    T    C        0      0        2 
  17  chr17_51319311     HCab    T    C        0      0        2 
  17  chr17_51319311     HPrz    T    C        0      0        2 
  17  chr17_51319311     ZBoe    T    C        0      0        2 
  17  chr17_51319311     ZGre    T    C        0      0        2 
  17  chr17_51319311     ZHar    T    C        0      0        2 
  17  chr17_51319311   Sample    T    C        0      0        2 
  17  chr17_51319340     AAsi    A    G        0      0        2 
  17  chr17_51319340     AKia    A    G        0      0        2 
  17  chr17_51319340     AOna    A    G        0      0        2 
  17  chr17_51319340     ASom    A    G        0      0        2 
  17  chr17_51319340     HCab    A    G        1      2        2 
  17  chr17_51319340     HPrz    A    G        1      2        2 
  17  chr17_51319340     ZBoe    A    G        0      0        2 
  17  chr17_51319340     ZGre    A    G        0      0        2 
  17  chr17_51319340     ZHar    A    G        0      0        2 
  17  chr17_51319340   Sample    A    G        0      0        2 
  17  chr17_51326794     AAsi    T    G        0      0        2 
  17  chr17_51326794     AKia    T    G        0      0        2 
  17  chr17_51326794     AOna    T    G        0      0        2 
  17  chr17_51326794     ASom    T    G        1      2        2 
  17  chr17_51326794     HCab    T    G        0      0        2 
  17  chr17_51326794     HPrz    T    G        0      0        2 
  17  chr17_51326794     ZBoe    T    G        0      0        2 
  17  chr17_51326794     ZGre    T    G        0      0        2 
  17  chr17_51326794     ZHar    T    G        0      0        2 
  17  chr17_51326794   Sample    T    G        0      0        2 
  17  chr17_51328079     AAsi    G    C        0      0        2 
  17  chr17_51328079     AKia    G    C        0      0        2 
  17  chr17_51328079     AOna    G    C        0      0        2 
  17  chr17_51328079     ASom    G    C        0      0        2 
  17  chr17_51328079     HCab    G    C        1      2        2 
  17  chr17_51328079     HPrz    G    C        1      2        2 
  17  chr17_51328079     ZBoe    G    C        0      0        2 
  17  chr17_51328079     ZGre    G    C        0      0        2 
  17  chr17_51328079     ZHar    G    C        0      0        2 
  17  chr17_51328079   Sample    G    C        0      0        2 
  17  chr17_51330440     AAsi    G    A        0      0        2 
  17  chr17_51330440     AKia    G    A        0      0        2 
  17  chr17_51330440     AOna    G    A        0      0        2 
  17  chr17_51330440     ASom    G    A        0      0        2 
  17  chr17_51330440     HCab    G    A        1      2        2 
  17  chr17_51330440     HPrz    G    A        1      2        2 
  17  chr17_51330440     ZBoe    G    A        0      0        2 
  17  chr17_51330440     ZGre    G    A        0      0        2 
  17  chr17_51330440     ZHar    G    A        0      0        2 
  17  chr17_51330440   Sample    G    A        0      0        2 
  17  chr17_51334792     AAsi    T    C        0      0        2 
  17  chr17_51334792     AKia    T    C        1      2        2 
  17  chr17_51334792     AOna    T    C        1      2        2 
  17  chr17_51334792     ASom    T    C        0      0        2 
  17  chr17_51334792     HCab    T    C        0      0        2 
  17  chr17_51334792     HPrz    T    C        0      0        2 
  17  chr17_51334792     ZBoe    T    C        0      0        2 
  17  chr17_51334792     ZGre    T    C        0      0        2 
  17  chr17_51334792     ZHar    T    C        0      0        2 
  17  chr17_51334792   Sample    T    C        0      0        2 
  17  chr17_51340418     AAsi    T    C        0      0        2 
  17  chr17_51340418     AKia    T    C        0      0        2 
  17  chr17_51340418     AOna    T    C        0      0        2 
  17  chr17_51340418     ASom    T    C        0      0        2 
  17  chr17_51340418     HCab    T    C        0      0        2 
  17  chr17_51340418     HPrz    T    C        0      0        2 
  17  chr17_51340418     ZBoe    T    C        0      0        2 
  17  chr17_51340418     ZGre    T    C        0      0        2 
  17  chr17_51340418     ZHar    T    C        1      2        2 
  17  chr17_51340418   Sample    T    C        0      0        2 
  17  chr17_51350204     AAsi    A    G        0      0        2 
  17  chr17_51350204     AKia    A    G        0      0        2 
  17  chr17_51350204     AOna    A    G        0      0        2 
  17  chr17_51350204     ASom    A    G        0      0        2 
  17  chr17_51350204     HCab    A    G        0      0        2 
  17  chr17_51350204     HPrz    A    G        0      0        2 
  17  chr17_51350204     ZBoe    A    G      0.5      1        2 
  17  chr17_51350204     ZGre    A    G        0      0        2 
  17  chr17_51350204     ZHar    A    G        0      0        2 
  17  chr17_51350204   Sample    A    G        0      0        2 
  17  chr17_51350265     AAsi    G    A        0      0        2 
  17  chr17_51350265     AKia    G    A        0      0        2 
  17  chr17_51350265     AOna    G    A        0      0        2 
  17  chr17_51350265     ASom    G    A        0      0        2 
  17  chr17_51350265     HCab    G    A      0.5      1        2 
  17  chr17_51350265     HPrz    G    A        1      2        2 
  17  chr17_51350265     ZBoe    G    A        0      0        2 
  17  chr17_51350265     ZGre    G    A        0      0        2 
  17  chr17_51350265     ZHar    G    A        0      0        2 
  17  chr17_51350265   Sample    G    A        0      0        2 
  17  chr17_51356441     AAsi    G    T        0      0        2 
  17  chr17_51356441     AKia    G    T        0      0        2 
  17  chr17_51356441     AOna    G    T        0      0        2 
  17  chr17_51356441     ASom    G    T        0      0        2 
  17  chr17_51356441     HCab    G    T        0      0        2 
  17  chr17_51356441     HPrz    G    T        1      2        2 
  17  chr17_51356441     ZBoe    G    T        0      0        2 
  17  chr17_51356441     ZGre    G    T        0      0        2 
  17  chr17_51356441     ZHar    G    T        0      0        2 
  17  chr17_51356441   Sample    G    T        0      0        2 
  17  chr17_51358063     AAsi    G    C        0      0        2 
  17  chr17_51358063     AKia    G    C        0      0        2 
  17  chr17_51358063     AOna    G    C        0      0        2 
  17  chr17_51358063     ASom    G    C        0      0        2 
  17  chr17_51358063     HCab    G    C      0.5      1        2 
  17  chr17_51358063     HPrz    G    C        0      0        2 
  17  chr17_51358063     ZBoe    G    C        0      0        2 
  17  chr17_51358063     ZGre    G    C        0      0        2 
  17  chr17_51358063     ZHar    G    C        0      0        2 
  17  chr17_51358063   Sample    G    C        0      0        2 
  17  chr17_51373591     AAsi    C    T        0      0        2 
  17  chr17_51373591     AKia    C    T        0      0        2 
  17  chr17_51373591     AOna    C    T        0      0        2 
  17  chr17_51373591     ASom    C    T        0      0        2 
  17  chr17_51373591     HCab    C    T        1      2        2 
  17  chr17_51373591     HPrz    C    T        1      2        2 
  17  chr17_51373591     ZBoe    C    T        0      0        2 
  17  chr17_51373591     ZGre    C    T        0      0        2 
  17  chr17_51373591     ZHar    C    T        0      0        2 
  17  chr17_51373591   Sample    C    T        0      0        2 
  17  chr17_51375752     AAsi    C    T        0      0        2 
  17  chr17_51375752     AKia    C    T        0      0        2 
  17  chr17_51375752     AOna    C    T        0      0        2 
  17  chr17_51375752     ASom    C    T        0      0        2 
  17  chr17_51375752     HCab    C    T        1      2        2 
  17  chr17_51375752     HPrz    C    T        1      2        2 
  17  chr17_51375752     ZBoe    C    T        0      0        2 
  17  chr17_51375752     ZGre    C    T        0      0        2 
  17  chr17_51375752     ZHar    C    T        0      0        2 
  17  chr17_51375752   Sample    C    T        0      0        2 
  17  chr17_51382075     AAsi    T    C        0      0        2 
  17  chr17_51382075     AKia    T    C        0      0        2 
  17  chr17_51382075     AOna    T    C        0      0        2 
  17  chr17_51382075     ASom    T    C        0      0        2 
  17  chr17_51382075     HCab    T    C        0      0        2 
  17  chr17_51382075     HPrz    T    C        0      0        2 
  17  chr17_51382075     ZBoe    T    C        0      0        2 
  17  chr17_51382075     ZGre    T    C        0      0        2 
  17  chr17_51382075     ZHar    T    C      0.5      1        2 
  17  chr17_51382075   Sample    T    C        0      0        2 
  17  chr17_51385580     AAsi    T    C        0      0        2 
  17  chr17_51385580     AKia    T    C        0      0        2 
  17  chr17_51385580     AOna    T    C        0      0        2 
  17  chr17_51385580     ASom    T    C        0      0        2 
  17  chr17_51385580     HCab    T    C        0      0        2 
  17  chr17_51385580     HPrz    T    C      0.5      1        2 
  17  chr17_51385580     ZBoe    T    C        0      0        2 
  17  chr17_51385580     ZGre    T    C        0      0        2 
  17  chr17_51385580     ZHar    T    C        0      0        2 
  17  chr17_51385580   Sample    T    C        0      0        2 
  17  chr17_51393372     AAsi    C    T        0      0        2 
  17  chr17_51393372     AKia    C    T        0      0        2 
  17  chr17_51393372     AOna    C    T        0      0        2 
  17  chr17_51393372     ASom    C    T        0      0        2 
  17  chr17_51393372     HCab    C    T        0      0        2 
  17  chr17_51393372     HPrz    C    T        0      0        2 
  17  chr17_51393372     ZBoe    C    T        0      0        2 
  17  chr17_51393372     ZGre    C    T        1      2        2 
  17  chr17_51393372     ZHar    C    T        0      0        2 
  17  chr17_51393372   Sample    C    T        0      0        2 
  17  chr17_51393784     AAsi    T    C        0      0        2 
  17  chr17_51393784     AKia    T    C        0      0        2 
  17  chr17_51393784     AOna    T    C        0      0        2 
  17  chr17_51393784     ASom    T    C        0      0        2 
  17  chr17_51393784     HCab    T    C        1      2        2 
  17  chr17_51393784     HPrz    T    C        1      2        2 
  17  chr17_51393784     ZBoe    T    C        0      0        2 
  17  chr17_51393784     ZGre    T    C        0      0        2 
  17  chr17_51393784     ZHar    T    C        0      0        2 
  17  chr17_51393784   Sample    T    C        0      0        2 
  17  chr17_51397334     AAsi    C    T        0      0        2 
  17  chr17_51397334     AKia    C    T        0      0        2 
  17  chr17_51397334     AOna    C    T        0      0        2 
  17  chr17_51397334     ASom    C    T        0      0        2 
  17  chr17_51397334     HCab    C    T        1      2        2 
  17  chr17_51397334     HPrz    C    T        1      2        2 
  17  chr17_51397334     ZBoe    C    T        0      0        2 
  17  chr17_51397334     ZGre    C    T        0      0        2 
  17  chr17_51397334     ZHar    C    T        0      0        2 
  17  chr17_51397334   Sample    C    T        0      0        2 
  17  chr17_51419749     AAsi    G    T        0      0        2 
  17  chr17_51419749     AKia    G    T        1      2        2 
  17  chr17_51419749     AOna    G    T        1      2        2 
  17  chr17_51419749     ASom    G    T        0      0        2 
  17  chr17_51419749     HCab    G    T        0      0        2 
  17  chr17_51419749     HPrz    G    T        0      0        2 
  17  chr17_51419749     ZBoe    G    T        0      0        2 
  17  chr17_51419749     ZGre    G    T        0      0        2 
  17  chr17_51419749     ZHar    G    T        0      0        2 
  17  chr17_51419749   Sample    G    T        0      0        2 
  17  chr17_51424493     AAsi    T    C        0      0        2 
  17  chr17_51424493     AKia    T    C        0      0        2 
  17  chr17_51424493     AOna    T    C        0      0        2 
  17  chr17_51424493     ASom    T    C        0      0        2 
  17  chr17_51424493     HCab    T    C        0      0        2 
  17  chr17_51424493     HPrz    T    C        0      0        2 
  17  chr17_51424493     ZBoe    T    C        0      0        2 
  17  chr17_51424493     ZGre    T    C        1      2        2 
  17  chr17_51424493     ZHar    T    C        0      0        2 
  17  chr17_51424493   Sample    T    C        0      0        2 
  17  chr17_51426707     AAsi    T    C        0      0        2 
  17  chr17_51426707     AKia    T    C        0      0        2 
  17  chr17_51426707     AOna    T    C        0      0        2 
  17  chr17_51426707     ASom    T    C        0      0        2 
  17  chr17_51426707     HCab    T    C        0      0        2 
  17  chr17_51426707     HPrz    T    C      0.5      1        2 
  17  chr17_51426707     ZBoe    T    C        0      0        2 
  17  chr17_51426707     ZGre    T    C        0      0        2 
  17  chr17_51426707     ZHar    T    C        0      0        2 
  17  chr17_51426707   Sample    T    C        0      0        2 
  17  chr17_51430981     AAsi    G    C        0      0        2 
  17  chr17_51430981     AKia    G    C        0      0        2 
  17  chr17_51430981     AOna    G    C        0      0        2 
  17  chr17_51430981     ASom    G    C        0      0        2 
  17  chr17_51430981     HCab    G    C        1      2        2 
  17  chr17_51430981     HPrz    G    C        1      2        2 
  17  chr17_51430981     ZBoe    G    C        0      0        2 
  17  chr17_51430981     ZGre    G    C        0      0        2 
  17  chr17_51430981     ZHar    G    C        0      0        2 
  17  chr17_51430981   Sample    G    C        0      0        2 
  17  chr17_51438478     AAsi    A    G        0      0        2 
  17  chr17_51438478     AKia    A    G        0      0        2 
  17  chr17_51438478     AOna    A    G        0      0        2 
  17  chr17_51438478     ASom    A    G        0      0        2 
  17  chr17_51438478     HCab    A    G        1      2        2 
  17  chr17_51438478     HPrz    A    G        1      2        2 
  17  chr17_51438478     ZBoe    A    G        0      0        2 
  17  chr17_51438478     ZGre    A    G        0      0        2 
  17  chr17_51438478     ZHar    A    G        0      0        2 
  17  chr17_51438478   Sample    A    G        0      0        2 
  17  chr17_51439854     AAsi    T    G        0      0        2 
  17  chr17_51439854     AKia    T    G        0      0        2 
  17  chr17_51439854     AOna    T    G        0      0        2 
  17  chr17_51439854     ASom    T    G        0      0        2 
  17  chr17_51439854     HCab    T    G        0      0        2 
  17  chr17_51439854     HPrz    T    G      0.5      1        2 
  17  chr17_51439854     ZBoe    T    G        0      0        2 
  17  chr17_51439854     ZGre    T    G        0      0        2 
  17  chr17_51439854     ZHar    T    G        0      0        2 
  17  chr17_51439854   Sample    T    G        0      0        2 
  17  chr17_51444591     AAsi    C    G        0      0        2 
  17  chr17_51444591     AKia    C    G        0      0        2 
  17  chr17_51444591     AOna    C    G        0      0        2 
  17  chr17_51444591     ASom    C    G        0      0        2 
  17  chr17_51444591     HCab    C    G        0      0        2 
  17  chr17_51444591     HPrz    C    G        0      0        2 
  17  chr17_51444591     ZBoe    C    G      0.5      1        2 
  17  chr17_51444591     ZGre    C    G        0      0        2 
  17  chr17_51444591     ZHar    C    G        0      0        2 
  17  chr17_51444591   Sample    C    G        0      0        2 
  17  chr17_51446137     AAsi    C    T        0      0        2 
  17  chr17_51446137     AKia    C    T        0      0        2 
  17  chr17_51446137     AOna    C    T      0.5      1        2 
  17  chr17_51446137     ASom    C    T        0      0        2 
  17  chr17_51446137     HCab    C    T        0      0        2 
  17  chr17_51446137     HPrz    C    T        0      0        2 
  17  chr17_51446137     ZBoe    C    T        0      0        2 
  17  chr17_51446137     ZGre    C    T        0      0        2 
  17  chr17_51446137     ZHar    C    T        0      0        2 
  17  chr17_51446137   Sample    C    T        0      0        2 
  17  chr17_51446338     AAsi    T    C        0      0        2 
  17  chr17_51446338     AKia    T    C        0      0        2 
  17  chr17_51446338     AOna    T    C        0      0        2 
  17  chr17_51446338     ASom    T    C        0      0        2 
  17  chr17_51446338     HCab    T    C      0.5      1        2 
  17  chr17_51446338     HPrz    T    C      0.5      1        2 
  17  chr17_51446338     ZBoe    T    C        0      0        2 
  17  chr17_51446338     ZGre    T    C        0      0        2 
  17  chr17_51446338     ZHar    T    C        0      0        2 
  17  chr17_51446338   Sample    T    C        0      0        2 
  17  chr17_51449497     AAsi    C    T        0      0        2 
  17  chr17_51449497     AKia    C    T        0      0        2 
  17  chr17_51449497     AOna    C    T        0      0        2 
  17  chr17_51449497     ASom    C    T        0      0        2 
  17  chr17_51449497     HCab    C    T        0      0        2 
  17  chr17_51449497     HPrz    C    T        0      0        2 
  17  chr17_51449497     ZBoe    C    T        0      0        2 
  17  chr17_51449497     ZGre    C    T        1      2        2 
  17  chr17_51449497     ZHar    C    T        0      0        2 
  17  chr17_51449497   Sample    C    T        0      0        2 
  17  chr17_51456242     AAsi    A    C        0      0        2 
  17  chr17_51456242     AKia    A    C        0      0        2 
  17  chr17_51456242     AOna    A    C      0.5      1        2 
  17  chr17_51456242     ASom    A    C        0      0        2 
  17  chr17_51456242     HCab    A    C        0      0        2 
  17  chr17_51456242     HPrz    A    C        0      0        2 
  17  chr17_51456242     ZBoe    A    C        0      0        2 
  17  chr17_51456242     ZGre    A    C        0      0        2 
  17  chr17_51456242     ZHar    A    C        0      0        2 
  17  chr17_51456242   Sample    A    C        0      0        2 
  17  chr17_51458133     AAsi    G    C        0      0        2 
  17  chr17_51458133     AKia    G    C        0      0        2 
  17  chr17_51458133     AOna    G    C        0      0        2 
  17  chr17_51458133     ASom    G    C        0      0        2 
  17  chr17_51458133     HCab    G    C        1      2        2 
  17  chr17_51458133     HPrz    G    C      0.5      1        2 
  17  chr17_51458133     ZBoe    G    C        0      0        2 
  17  chr17_51458133     ZGre    G    C        0      0        2 
  17  chr17_51458133     ZHar    G    C        0      0        2 
  17  chr17_51458133   Sample    G    C        0      0        2 
  17  chr17_51465077     AAsi    A    G        0      0        2 
  17  chr17_51465077     AKia    A    G        0      0        2 
  17  chr17_51465077     AOna    A    G        0      0        2 
  17  chr17_51465077     ASom    A    G      0.5      1        2 
  17  chr17_51465077     HCab    A    G        0      0        2 
  17  chr17_51465077     HPrz    A    G        0      0        2 
  17  chr17_51465077     ZBoe    A    G        0      0        2 
  17  chr17_51465077     ZGre    A    G        0      0        2 
  17  chr17_51465077     ZHar    A    G        0      0        2 
  17  chr17_51465077   Sample    A    G        0      0        2 
  17  chr17_51468536     AAsi    C    G        0      0        2 
  17  chr17_51468536     AKia    C    G        0      0        2 
  17  chr17_51468536     AOna    C    G        0      0        2 
  17  chr17_51468536     ASom    C    G        0      0        2 
  17  chr17_51468536     HCab    C    G      0.5      1        2 
  17  chr17_51468536     HPrz    C    G        0      0        2 
  17  chr17_51468536     ZBoe    C    G        0      0        2 
  17  chr17_51468536     ZGre    C    G        0      0        2 
  17  chr17_51468536     ZHar    C    G        0      0        2 
  17  chr17_51468536   Sample    C    G        0      0        2 
  17  chr17_51470256     AAsi    G    A        0      0        2 
  17  chr17_51470256     AKia    G    A        0      0        2 
  17  chr17_51470256     AOna    G    A        0      0        2 
  17  chr17_51470256     ASom    G    A        0      0        2 
  17  chr17_51470256     HCab    G    A        0      0        2 
  17  chr17_51470256     HPrz    G    A        0      0        2 
  17  chr17_51470256     ZBoe    G    A        0      0        2 
  17  chr17_51470256     ZGre    G    A        1      2        2 
  17  chr17_51470256     ZHar    G    A        0      0        2 
  17  chr17_51470256   Sample    G    A        0      0        2 
  17  chr17_51473117     AAsi    C    T        0      0        2 
  17  chr17_51473117     AKia    C    T        0      0        2 
  17  chr17_51473117     AOna    C    T        0      0        2 
  17  chr17_51473117     ASom    C    T        0      0        2 
  17  chr17_51473117     HCab    C    T        1      2        2 
  17  chr17_51473117     HPrz    C    T        1      2        2 
  17  chr17_51473117     ZBoe    C    T        0      0        2 
  17  chr17_51473117     ZGre    C    T        0      0        2 
  17  chr17_51473117     ZHar    C    T        0      0        2 
  17  chr17_51473117   Sample    C    T        0      0        2 
  17  chr17_51486706     AAsi    A    G        0      0        2 
  17  chr17_51486706     AKia    A    G        0      0        2 
  17  chr17_51486706     AOna    A    G        0      0        2 
  17  chr17_51486706     ASom    A    G        0      0        2 
  17  chr17_51486706     HCab    A    G        1      2        2 
  17  chr17_51486706     HPrz    A    G        1      2        2 
  17  chr17_51486706     ZBoe    A    G        0      0        2 
  17  chr17_51486706     ZGre    A    G        0      0        2 
  17  chr17_51486706     ZHar    A    G        0      0        2 
  17  chr17_51486706   Sample    A    G        0      0        2 
  17  chr17_51499081     AAsi    T    A        0      0        2 
  17  chr17_51499081     AKia    T    A        0      0        2 
  17  chr17_51499081     AOna    T    A        0      0        2 
  17  chr17_51499081     ASom    T    A        0      0        2 
  17  chr17_51499081     HCab    T    A        1      2        2 
  17  chr17_51499081     HPrz    T    A        1      2        2 
  17  chr17_51499081     ZBoe    T    A        0      0        2 
  17  chr17_51499081     ZGre    T    A        0      0        2 
  17  chr17_51499081     ZHar    T    A        0      0        2 
  17  chr17_51499081   Sample    T    A        0      0        2 
  17  chr17_51503989     AAsi    T    C        0      0        2 
  17  chr17_51503989     AKia    T    C        0      0        2 
  17  chr17_51503989     AOna    T    C        0      0        2 
  17  chr17_51503989     ASom    T    C        0      0        2 
  17  chr17_51503989     HCab    T    C        1      2        2 
  17  chr17_51503989     HPrz    T    C        1      2        2 
  17  chr17_51503989     ZBoe    T    C        0      0        2 
  17  chr17_51503989     ZGre    T    C        0      0        2 
  17  chr17_51503989     ZHar    T    C        0      0        2 
  17  chr17_51503989   Sample    T    C        0      0        2 
  17  chr17_51504664     AAsi    T    C        0      0        2 
  17  chr17_51504664     AKia    T    C        0      0        2 
  17  chr17_51504664     AOna    T    C        0      0        2 
  17  chr17_51504664     ASom    T    C        0      0        2 
  17  chr17_51504664     HCab    T    C        1      2        2 
  17  chr17_51504664     HPrz    T    C        1      2        2 
  17  chr17_51504664     ZBoe    T    C        0      0        2 
  17  chr17_51504664     ZGre    T    C        0      0        2 
  17  chr17_51504664     ZHar    T    C        0      0        2 
  17  chr17_51504664   Sample    T    C        0      0        2 
  17  chr17_51505539     AAsi    G    C        0      0        2 
  17  chr17_51505539     AKia    G    C        0      0        2 
  17  chr17_51505539     AOna    G    C        0      0        2 
  17  chr17_51505539     ASom    G    C        0      0        2 
  17  chr17_51505539     HCab    G    C        1      2        2 
  17  chr17_51505539     HPrz    G    C        1      2        2 
  17  chr17_51505539     ZBoe    G    C        0      0        2 
  17  chr17_51505539     ZGre    G    C        0      0        2 
  17  chr17_51505539     ZHar    G    C        0      0        2 
  17  chr17_51505539   Sample    G    C        0      0        2 
  17  chr17_51508724     AAsi    T    C        1      2        2 
  17  chr17_51508724     AKia    T    C        0      0        2 
  17  chr17_51508724     AOna    T    C        0      0        2 
  17  chr17_51508724     ASom    T    C        1      2        2 
  17  chr17_51508724     HCab    T    C        0      0        2 
  17  chr17_51508724     HPrz    T    C        0      0        2 
  17  chr17_51508724     ZBoe    T    C      0.5      1        2 
  17  chr17_51508724     ZGre    T    C        0      0        2 
  17  chr17_51508724     ZHar    T    C        1      2        2 
  17  chr17_51508724   Sample    T    C        1      2        2 
  17  chr17_51510855     AAsi    A    G        0      0        2 
  17  chr17_51510855     AKia    A    G        0      0        2 
  17  chr17_51510855     AOna    A    G      0.5      1        2 
  17  chr17_51510855     ASom    A    G        0      0        2 
  17  chr17_51510855     HCab    A    G        0      0        2 
  17  chr17_51510855     HPrz    A    G        0      0        2 
  17  chr17_51510855     ZBoe    A    G        0      0        2 
  17  chr17_51510855     ZGre    A    G        0      0        2 
  17  chr17_51510855     ZHar    A    G        0      0        2 
  17  chr17_51510855   Sample    A    G        0      0        2 
  17  chr17_51511365     AAsi    T    C        0      0        2 
  17  chr17_51511365     AKia    T    C        0      0        2 
  17  chr17_51511365     AOna    T    C        0      0        2 
  17  chr17_51511365     ASom    T    C        0      0        2 
  17  chr17_51511365     HCab    T    C        0      0        2 
  17  chr17_51511365     HPrz    T    C        0      0        2 
  17  chr17_51511365     ZBoe    T    C      0.5      1        2 
  17  chr17_51511365     ZGre    T    C        1      2        2 
  17  chr17_51511365     ZHar    T    C        0      0        2 
  17  chr17_51511365   Sample    T    C        0      0        2 
  17  chr17_51518995     AAsi    T    C        0      0        2 
  17  chr17_51518995     AKia    T    C        0      0        2 
  17  chr17_51518995     AOna    T    C        0      0        2 
  17  chr17_51518995     ASom    T    C        0      0        2 
  17  chr17_51518995     HCab    T    C      0.5      1        2 
  17  chr17_51518995     HPrz    T    C      0.5      1        2 
  17  chr17_51518995     ZBoe    T    C        0      0        2 
  17  chr17_51518995     ZGre    T    C        0      0        2 
  17  chr17_51518995     ZHar    T    C        0      0        2 
  17  chr17_51518995   Sample    T    C        0      0        2 
  17  chr17_51522648     AAsi    G    C        1      2        2 
  17  chr17_51522648     AKia    G    C        0      0        2 
  17  chr17_51522648     AOna    G    C        0      0        2 
  17  chr17_51522648     ASom    G    C        1      2        2 
  17  chr17_51522648     HCab    G    C        1      2        2 
  17  chr17_51522648     HPrz    G    C        1      2        2 
  17  chr17_51522648     ZBoe    G    C        0      0        2 
  17  chr17_51522648     ZGre    G    C        0      0        2 
  17  chr17_51522648     ZHar    G    C        0      0        2 
  17  chr17_51522648   Sample    G    C        1      2        2 
  17  chr17_51523668     AAsi    A    C        0      0        2 
  17  chr17_51523668     AKia    A    C        0      0        2 
  17  chr17_51523668     AOna    A    C        0      0        2 
  17  chr17_51523668     ASom    A    C        0      0        2 
  17  chr17_51523668     HCab    A    C        1      2        2 
  17  chr17_51523668     HPrz    A    C        1      2        2 
  17  chr17_51523668     ZBoe    A    C        0      0        2 
  17  chr17_51523668     ZGre    A    C        0      0        2 
  17  chr17_51523668     ZHar    A    C        0      0        2 
  17  chr17_51523668   Sample    A    C        0      0        2 
  17  chr17_51525761     AAsi    A    G        0      0        2 
  17  chr17_51525761     AKia    A    G        0      0        2 
  17  chr17_51525761     AOna    A    G      0.5      1        2 
  17  chr17_51525761     ASom    A    G        0      0        2 
  17  chr17_51525761     HCab    A    G        0      0        2 
  17  chr17_51525761     HPrz    A    G        0      0        2 
  17  chr17_51525761     ZBoe    A    G        0      0        2 
  17  chr17_51525761     ZGre    A    G        0      0        2 
  17  chr17_51525761     ZHar    A    G        0      0        2 
  17  chr17_51525761   Sample    A    G        0      0        2 
  17  chr17_51532095     AAsi    C    T        0      0        2 
  17  chr17_51532095     AKia    C    T        0      0        2 
  17  chr17_51532095     AOna    C    T      0.5      1        2 
  17  chr17_51532095     ASom    C    T        0      0        2 
  17  chr17_51532095     HCab    C    T        0      0        2 
  17  chr17_51532095     HPrz    C    T        0      0        2 
  17  chr17_51532095     ZBoe    C    T        0      0        2 
  17  chr17_51532095     ZGre    C    T        0      0        2 
  17  chr17_51532095     ZHar    C    T        0      0        2 
  17  chr17_51532095   Sample    C    T        0      0        2 
  17  chr17_51534838     AAsi    T    C        0      0        2 
  17  chr17_51534838     AKia    T    C      0.5      1        2 
  17  chr17_51534838     AOna    T    C        0      0        2 
  17  chr17_51534838     ASom    T    C        0      0        2 
  17  chr17_51534838     HCab    T    C        0      0        2 
  17  chr17_51534838     HPrz    T    C        0      0        2 
  17  chr17_51534838     ZBoe    T    C        0      0        2 
  17  chr17_51534838     ZGre    T    C        0      0        2 
  17  chr17_51534838     ZHar    T    C        0      0        2 
  17  chr17_51534838   Sample    T    C        0      0        2 
  17  chr17_51539847     AAsi    A    G        0      0        2 
  17  chr17_51539847     AKia    A    G        0      0        2 
  17  chr17_51539847     AOna    A    G        0      0        2 
  17  chr17_51539847     ASom    A    G        0      0        2 
  17  chr17_51539847     HCab    A    G        0      0        2 
  17  chr17_51539847     HPrz    A    G        0      0        2 
  17  chr17_51539847     ZBoe    A    G      0.5      1        2 
  17  chr17_51539847     ZGre    A    G        0      0        2 
  17  chr17_51539847     ZHar    A    G        0      0        2 
  17  chr17_51539847   Sample    A    G        0      0        2 
  17  chr17_51548741     AAsi    T    G        0      0        2 
  17  chr17_51548741     AKia    T    G        0      0        2 
  17  chr17_51548741     AOna    T    G      0.5      1        2 
  17  chr17_51548741     ASom    T    G        0      0        2 
  17  chr17_51548741     HCab    T    G        1      2        2 
  17  chr17_51548741     HPrz    T    G        1      2        2 
  17  chr17_51548741     ZBoe    T    G        0      0        2 
  17  chr17_51548741     ZGre    T    G        0      0        2 
  17  chr17_51548741     ZHar    T    G        0      0        2 
  17  chr17_51548741   Sample    T    G        0      0        2 
  17  chr17_51548804     AAsi    T    C        0      0        2 
  17  chr17_51548804     AKia    T    C        0      0        2 
  17  chr17_51548804     AOna    T    C        0      0        2 
  17  chr17_51548804     ASom    T    C        0      0        2 
  17  chr17_51548804     HCab    T    C        1      2        2 
  17  chr17_51548804     HPrz    T    C        1      2        2 
  17  chr17_51548804     ZBoe    T    C        0      0        2 
  17  chr17_51548804     ZGre    T    C        0      0        2 
  17  chr17_51548804     ZHar    T    C        0      0        2 
  17  chr17_51548804   Sample    T    C        0      0        2 
  17  chr17_51553368     AAsi    G    A        0      0        2 
  17  chr17_51553368     AKia    G    A        0      0        2 
  17  chr17_51553368     AOna    G    A        0      0        2 
  17  chr17_51553368     ASom    G    A        0      0        2 
  17  chr17_51553368     HCab    G    A      0.5      1        2 
  17  chr17_51553368     HPrz    G    A      0.5      1        2 
  17  chr17_51553368     ZBoe    G    A        0      0        2 
  17  chr17_51553368     ZGre    G    A        0      0        2 
  17  chr17_51553368     ZHar    G    A        0      0        2 
  17  chr17_51553368   Sample    G    A        0      0        2 
  17  chr17_51553806     AAsi    G    T        0      0        2 
  17  chr17_51553806     AKia    G    T        1      2        2 
  17  chr17_51553806     AOna    G    T        1      2        2 
  17  chr17_51553806     ASom    G    T        0      0        2 
  17  chr17_51553806     HCab    G    T        0      0        2 
  17  chr17_51553806     HPrz    G    T        0      0        2 
  17  chr17_51553806     ZBoe    G    T        0      0        2 
  17  chr17_51553806     ZGre    G    T        0      0        2 
  17  chr17_51553806     ZHar    G    T        0      0        2 
  17  chr17_51553806   Sample    G    T        0      0        2 
  17  chr17_51573194     AAsi    T    C        0      0        2 
  17  chr17_51573194     AKia    T    C        0      0        2 
  17  chr17_51573194     AOna    T    C      0.5      1        2 
  17  chr17_51573194     ASom    T    C        0      0        2 
  17  chr17_51573194     HCab    T    C        0      0        2 
  17  chr17_51573194     HPrz    T    C        0      0        2 
  17  chr17_51573194     ZBoe    T    C        0      0        2 
  17  chr17_51573194     ZGre    T    C        0      0        2 
  17  chr17_51573194     ZHar    T    C        0      0        2 
  17  chr17_51573194   Sample    T    C        0      0        2 
  17  chr17_51578907     AAsi    T    C        0      0        2 
  17  chr17_51578907     AKia    T    C        0      0        2 
  17  chr17_51578907     AOna    T    C        0      0        2 
  17  chr17_51578907     ASom    T    C        0      0        2 
  17  chr17_51578907     HCab    T    C        1      2        2 
  17  chr17_51578907     HPrz    T    C        1      2        2 
  17  chr17_51578907     ZBoe    T    C        0      0        2 
  17  chr17_51578907     ZGre    T    C        0      0        2 
  17  chr17_51578907     ZHar    T    C        0      0        2 
  17  chr17_51578907   Sample    T    C        0      0        2 
  17  chr17_51580380     AAsi    C    G        0      0        2 
  17  chr17_51580380     AKia    C    G        0      0        2 
  17  chr17_51580380     AOna    C    G        0      0        2 
  17  chr17_51580380     ASom    C    G        0      0        2 
  17  chr17_51580380     HCab    C    G        0      0        2 
  17  chr17_51580380     HPrz    C    G      0.5      1        2 
  17  chr17_51580380     ZBoe    C    G        0      0        2 
  17  chr17_51580380     ZGre    C    G        0      0        2 
  17  chr17_51580380     ZHar    C    G        0      0        2 
  17  chr17_51580380   Sample    C    G        0      0        2 
  17  chr17_51584530     AAsi    T    A        0      0        2 
  17  chr17_51584530     AKia    T    A        0      0        2 
  17  chr17_51584530     AOna    T    A        0      0        2 
  17  chr17_51584530     ASom    T    A        0      0        2 
  17  chr17_51584530     HCab    T    A        1      2        2 
  17  chr17_51584530     HPrz    T    A        1      2        2 
  17  chr17_51584530     ZBoe    T    A        0      0        2 
  17  chr17_51584530     ZGre    T    A        0      0        2 
  17  chr17_51584530     ZHar    T    A        0      0        2 
  17  chr17_51584530   Sample    T    A        0      0        2 
  17  chr17_51586322     AAsi    T    C      0.5      1        2 
  17  chr17_51586322     AKia    T    C        0      0        2 
  17  chr17_51586322     AOna    T    C        0      0        2 
  17  chr17_51586322     ASom    T    C        0      0        2 
  17  chr17_51586322     HCab    T    C        0      0        2 
  17  chr17_51586322     HPrz    T    C        0      0        2 
  17  chr17_51586322     ZBoe    T    C        0      0        2 
  17  chr17_51586322     ZGre    T    C        0      0        2 
  17  chr17_51586322     ZHar    T    C        0      0        2 
  17  chr17_51586322   Sample    T    C        0      0        2 
  17  chr17_51590364     AAsi    C    T        0      0        2 
  17  chr17_51590364     AKia    C    T        0      0        2 
  17  chr17_51590364     AOna    C    T        1      2        2 
  17  chr17_51590364     ASom    C    T        0      0        2 
  17  chr17_51590364     HCab    C    T        0      0        2 
  17  chr17_51590364     HPrz    C    T        0      0        2 
  17  chr17_51590364     ZBoe    C    T        0      0        2 
  17  chr17_51590364     ZGre    C    T        0      0        2 
  17  chr17_51590364     ZHar    C    T        0      0        2 
  17  chr17_51590364   Sample    C    T        0      0        2 
  17  chr17_51593841     AAsi    C    G        0      0        2 
  17  chr17_51593841     AKia    C    G        0      0        2 
  17  chr17_51593841     AOna    C    G        0      0        2 
  17  chr17_51593841     ASom    C    G        0      0        2 
  17  chr17_51593841     HCab    C    G        0      0        2 
  17  chr17_51593841     HPrz    C    G        0      0        2 
  17  chr17_51593841     ZBoe    C    G      0.5      1        2 
  17  chr17_51593841     ZGre    C    G        0      0        2 
  17  chr17_51593841     ZHar    C    G        0      0        2 
  17  chr17_51593841   Sample    C    G        0      0        2 
  17  chr17_51603401     AAsi    T    G        0      0        2 
  17  chr17_51603401     AKia    T    G        0      0        2 
  17  chr17_51603401     AOna    T    G        0      0        2 
  17  chr17_51603401     ASom    T    G        0      0        2 
  17  chr17_51603401     HCab    T    G        1      2        2 
  17  chr17_51603401     HPrz    T    G        1      2        2 
  17  chr17_51603401     ZBoe    T    G        0      0        2 
  17  chr17_51603401     ZGre    T    G        0      0        2 
  17  chr17_51603401     ZHar    T    G        0      0        2 
  17  chr17_51603401   Sample    T    G        0      0        2 
  17  chr17_51604466     AAsi    A    G        0      0        2 
  17  chr17_51604466     AKia    A    G        0      0        2 
  17  chr17_51604466     AOna    A    G        0      0        2 
  17  chr17_51604466     ASom    A    G        0      0        2 
  17  chr17_51604466     HCab    A    G        0      0        2 
  17  chr17_51604466     HPrz    A    G        0      0        2 
  17  chr17_51604466     ZBoe    A    G      0.5      1        2 
  17  chr17_51604466     ZGre    A    G        0      0        2 
  17  chr17_51604466     ZHar    A    G        0      0        2 
  17  chr17_51604466   Sample    A    G        0      0        2 
  17  chr17_51607644     AAsi    A    C        0      0        2 
  17  chr17_51607644     AKia    A    C      0.5      1        2 
  17  chr17_51607644     AOna    A    C        0      0        2 
  17  chr17_51607644     ASom    A    C        0      0        2 
  17  chr17_51607644     HCab    A    C        0      0        2 
  17  chr17_51607644     HPrz    A    C        0      0        2 
  17  chr17_51607644     ZBoe    A    C        0      0        2 
  17  chr17_51607644     ZGre    A    C        0      0        2 
  17  chr17_51607644     ZHar    A    C        0      0        2 
  17  chr17_51607644   Sample    A    C        0      0        2 
  17  chr17_51618317     AAsi    C    A        0      0        2 
  17  chr17_51618317     AKia    C    A        0      0        2 
  17  chr17_51618317     AOna    C    A        0      0        2 
  17  chr17_51618317     ASom    C    A        0      0        2 
  17  chr17_51618317     HCab    C    A        0      0        2 
  17  chr17_51618317     HPrz    C    A        0      0        2 
  17  chr17_51618317     ZBoe    C    A        0      0        2 
  17  chr17_51618317     ZGre    C    A        0      0        2 
  17  chr17_51618317     ZHar    C    A      0.5      1        2 
  17  chr17_51618317   Sample    C    A        0      0        2 
  17  chr17_51625160     AAsi    A    G        0      0        2 
  17  chr17_51625160     AKia    A    G        0      0        2 
  17  chr17_51625160     AOna    A    G        0      0        2 
  17  chr17_51625160     ASom    A    G        0      0        2 
  17  chr17_51625160     HCab    A    G      0.5      1        2 
  17  chr17_51625160     HPrz    A    G        0      0        2 
  17  chr17_51625160     ZBoe    A    G        0      0        2 
  17  chr17_51625160     ZGre    A    G        0      0        2 
  17  chr17_51625160     ZHar    A    G        0      0        2 
  17  chr17_51625160   Sample    A    G        0      0        2 
  17  chr17_51627885     AAsi    A    C        0      0        2 
  17  chr17_51627885     AKia    A    C      0.5      1        2 
  17  chr17_51627885     AOna    A    C        0      0        2 
  17  chr17_51627885     ASom    A    C        0      0        2 
  17  chr17_51627885     HCab    A    C        0      0        2 
  17  chr17_51627885     HPrz    A    C        0      0        2 
  17  chr17_51627885     ZBoe    A    C        0      0        2 
  17  chr17_51627885     ZGre    A    C        0      0        2 
  17  chr17_51627885     ZHar    A    C        0      0        2 
  17  chr17_51627885   Sample    A    C        0      0        2 
  17  chr17_51630362     AAsi    A    G        0      0        2 
  17  chr17_51630362     AKia    A    G      0.5      1        2 
  17  chr17_51630362     AOna    A    G        0      0        2 
  17  chr17_51630362     ASom    A    G        0      0        2 
  17  chr17_51630362     HCab    A    G        0      0        2 
  17  chr17_51630362     HPrz    A    G        0      0        2 
  17  chr17_51630362     ZBoe    A    G        0      0        2 
  17  chr17_51630362     ZGre    A    G        0      0        2 
  17  chr17_51630362     ZHar    A    G        0      0        2 
  17  chr17_51630362   Sample    A    G        0      0        2 
  17  chr17_51632213     AAsi    T    G        0      0        2 
  17  chr17_51632213     AKia    T    G      0.5      1        2 
  17  chr17_51632213     AOna    T    G      0.5      1        2 
  17  chr17_51632213     ASom    T    G        0      0        2 
  17  chr17_51632213     HCab    T    G        0      0        2 
  17  chr17_51632213     HPrz    T    G        0      0        2 
  17  chr17_51632213     ZBoe    T    G        0      0        2 
  17  chr17_51632213     ZGre    T    G        0      0        2 
  17  chr17_51632213     ZHar    T    G        0      0        2 
  17  chr17_51632213   Sample    T    G        0      0        2 
  17  chr17_51634650     AAsi    T    A        0      0        2 
  17  chr17_51634650     AKia    T    A      0.5      1        2 
  17  chr17_51634650     AOna    T    A        0      0        2 
  17  chr17_51634650     ASom    T    A        0      0        2 
  17  chr17_51634650     HCab    T    A        0      0        2 
  17  chr17_51634650     HPrz    T    A        0      0        2 
  17  chr17_51634650     ZBoe    T    A        0      0        2 
  17  chr17_51634650     ZGre    T    A        0      0        2 
  17  chr17_51634650     ZHar    T    A        0      0        2 
  17  chr17_51634650   Sample    T    A        0      0        2 
  17  chr17_51638548     AAsi    T    G        0      0        2 
  17  chr17_51638548     AKia    T    G        0      0        2 
  17  chr17_51638548     AOna    T    G        0      0        2 
  17  chr17_51638548     ASom    T    G        0      0        2 
  17  chr17_51638548     HCab    T    G        0      0        2 
  17  chr17_51638548     HPrz    T    G        0      0        2 
  17  chr17_51638548     ZBoe    T    G        0      0        2 
  17  chr17_51638548     ZGre    T    G        0      0        2 
  17  chr17_51638548     ZHar    T    G      0.5      1        2 
  17  chr17_51638548   Sample    T    G        0      0        2 
  17  chr17_51645189     AAsi    T    C        0      0        2 
  17  chr17_51645189     AKia    T    C        0      0        2 
  17  chr17_51645189     AOna    T    C        0      0        2 
  17  chr17_51645189     ASom    T    C        0      0        2 
  17  chr17_51645189     HCab    T    C        1      2        2 
  17  chr17_51645189     HPrz    T    C        1      2        2 
  17  chr17_51645189     ZBoe    T    C        0      0        2 
  17  chr17_51645189     ZGre    T    C        0      0        2 
  17  chr17_51645189     ZHar    T    C        0      0        2 
  17  chr17_51645189   Sample    T    C        0      0        2 
  17  chr17_51656746     AAsi    G    C        0      0        2 
  17  chr17_51656746     AKia    G    C        0      0        2 
  17  chr17_51656746     AOna    G    C        0      0        2 
  17  chr17_51656746     ASom    G    C        0      0        2 
  17  chr17_51656746     HCab    G    C        1      2        2 
  17  chr17_51656746     HPrz    G    C        1      2        2 
  17  chr17_51656746     ZBoe    G    C        0      0        2 
  17  chr17_51656746     ZGre    G    C        0      0        2 
  17  chr17_51656746     ZHar    G    C        0      0        2 
  17  chr17_51656746   Sample    G    C        0      0        2 
  17  chr17_51663573     AAsi    G    T        0      0        2 
  17  chr17_51663573     AKia    G    T        0      0        2 
  17  chr17_51663573     AOna    G    T        0      0        2 
  17  chr17_51663573     ASom    G    T        0      0        2 
  17  chr17_51663573     HCab    G    T        0      0        2 
  17  chr17_51663573     HPrz    G    T      0.5      1        2 
  17  chr17_51663573     ZBoe    G    T        0      0        2 
  17  chr17_51663573     ZGre    G    T        0      0        2 
  17  chr17_51663573     ZHar    G    T        0      0        2 
  17  chr17_51663573   Sample    G    T        0      0        2 
  17  chr17_51666621     AAsi    T    G        0      0        2 
  17  chr17_51666621     AKia    T    G        0      0        2 
  17  chr17_51666621     AOna    T    G      0.5      1        2 
  17  chr17_51666621     ASom    T    G        0      0        2 
  17  chr17_51666621     HCab    T    G        0      0        2 
  17  chr17_51666621     HPrz    T    G        0      0        2 
  17  chr17_51666621     ZBoe    T    G        0      0        2 
  17  chr17_51666621     ZGre    T    G        0      0        2 
  17  chr17_51666621     ZHar    T    G        0      0        2 
  17  chr17_51666621   Sample    T    G        0      0        2 
  17  chr17_51666958     AAsi    G    A        0      0        2 
  17  chr17_51666958     AKia    G    A        0      0        2 
  17  chr17_51666958     AOna    G    A        0      0        2 
  17  chr17_51666958     ASom    G    A        0      0        2 
  17  chr17_51666958     HCab    G    A        1      2        2 
  17  chr17_51666958     HPrz    G    A        1      2        2 
  17  chr17_51666958     ZBoe    G    A        0      0        2 
  17  chr17_51666958     ZGre    G    A        0      0        2 
  17  chr17_51666958     ZHar    G    A        0      0        2 
  17  chr17_51666958   Sample    G    A        0      0        2 
  17  chr17_51667482     AAsi    A    C        0      0        2 
  17  chr17_51667482     AKia    A    C        1      2        2 
  17  chr17_51667482     AOna    A    C        0      0        2 
  17  chr17_51667482     ASom    A    C        0      0        2 
  17  chr17_51667482     HCab    A    C        0      0        2 
  17  chr17_51667482     HPrz    A    C        0      0        2 
  17  chr17_51667482     ZBoe    A    C        0      0        2 
  17  chr17_51667482     ZGre    A    C        0      0        2 
  17  chr17_51667482     ZHar    A    C        0      0        2 
  17  chr17_51667482   Sample    A    C        0      0        2 
  17  chr17_51689822     AAsi    C    T        0      0        2 
  17  chr17_51689822     AKia    C    T        0      0        2 
  17  chr17_51689822     AOna    C    T        0      0        2 
  17  chr17_51689822     ASom    C    T        0      0        2 
  17  chr17_51689822     HCab    C    T        1      2        2 
  17  chr17_51689822     HPrz    C    T        1      2        2 
  17  chr17_51689822     ZBoe    C    T        0      0        2 
  17  chr17_51689822     ZGre    C    T        0      0        2 
  17  chr17_51689822     ZHar    C    T        0      0        2 
  17  chr17_51689822   Sample    C    T        0      0        2 
  17  chr17_51696047     AAsi    C    T        0      0        2 
  17  chr17_51696047     AKia    C    T        0      0        2 
  17  chr17_51696047     AOna    C    T        0      0        2 
  17  chr17_51696047     ASom    C    T        0      0        2 
  17  chr17_51696047     HCab    C    T        0      0        2 
  17  chr17_51696047     HPrz    C    T        0      0        2 
  17  chr17_51696047     ZBoe    C    T        0      0        2 
  17  chr17_51696047     ZGre    C    T      0.5      1        2 
  17  chr17_51696047     ZHar    C    T        0      0        2 
  17  chr17_51696047   Sample    C    T        0      0        2 
  17  chr17_51697634     AAsi    G    T        0      0        2 
  17  chr17_51697634     AKia    G    T        1      2        2 
  17  chr17_51697634     AOna    G    T      0.5      1        2 
  17  chr17_51697634     ASom    G    T        0      0        2 
  17  chr17_51697634     HCab    G    T        0      0        2 
  17  chr17_51697634     HPrz    G    T        0      0        2 
  17  chr17_51697634     ZBoe    G    T        0      0        2 
  17  chr17_51697634     ZGre    G    T        0      0        2 
  17  chr17_51697634     ZHar    G    T        0      0        2 
  17  chr17_51697634   Sample    G    T        0      0        2 
  17  chr17_51700676     AAsi    G    C        0      0        2 
  17  chr17_51700676     AKia    G    C        0      0        2 
  17  chr17_51700676     AOna    G    C        0      0        2 
  17  chr17_51700676     ASom    G    C        0      0        2 
  17  chr17_51700676     HCab    G    C        0      0        2 
  17  chr17_51700676     HPrz    G    C      0.5      1        2 
  17  chr17_51700676     ZBoe    G    C        0      0        2 
  17  chr17_51700676     ZGre    G    C        0      0        2 
  17  chr17_51700676     ZHar    G    C        0      0        2 
  17  chr17_51700676   Sample    G    C        0      0        2 
  17  chr17_51702124     AAsi    C    A        0      0        2 
  17  chr17_51702124     AKia    C    A        0      0        2 
  17  chr17_51702124     AOna    C    A        0      0        2 
  17  chr17_51702124     ASom    C    A        0      0        2 
  17  chr17_51702124     HCab    C    A      0.5      1        2 
  17  chr17_51702124     HPrz    C    A        0      0        2 
  17  chr17_51702124     ZBoe    C    A        0      0        2 
  17  chr17_51702124     ZGre    C    A        0      0        2 
  17  chr17_51702124     ZHar    C    A        0      0        2 
  17  chr17_51702124   Sample    C    A        0      0        2 
  17  chr17_51712253     AAsi    A    G        0      0        2 
  17  chr17_51712253     AKia    A    G        0      0        2 
  17  chr17_51712253     AOna    A    G        0      0        2 
  17  chr17_51712253     ASom    A    G        0      0        2 
  17  chr17_51712253     HCab    A    G      0.5      1        2 
  17  chr17_51712253     HPrz    A    G        0      0        2 
  17  chr17_51712253     ZBoe    A    G        0      0        2 
  17  chr17_51712253     ZGre    A    G        0      0        2 
  17  chr17_51712253     ZHar    A    G        0      0        2 
  17  chr17_51712253   Sample    A    G        0      0        2 
  17  chr17_51712936     AAsi    T    C      0.5      1        2 
  17  chr17_51712936     AKia    T    C        0      0        2 
  17  chr17_51712936     AOna    T    C        0      0        2 
  17  chr17_51712936     ASom    T    C        0      0        2 
  17  chr17_51712936     HCab    T    C        0      0        2 
  17  chr17_51712936     HPrz    T    C        0      0        2 
  17  chr17_51712936     ZBoe    T    C        0      0        2 
  17  chr17_51712936     ZGre    T    C        0      0        2 
  17  chr17_51712936     ZHar    T    C        0      0        2 
  17  chr17_51712936   Sample    T    C        0      0        2 
  17  chr17_51715855     AAsi    A    C        0      0        2 
  17  chr17_51715855     AKia    A    C        1      2        2 
  17  chr17_51715855     AOna    A    C      0.5      1        2 
  17  chr17_51715855     ASom    A    C        0      0        2 
  17  chr17_51715855     HCab    A    C        0      0        2 
  17  chr17_51715855     HPrz    A    C        0      0        2 
  17  chr17_51715855     ZBoe    A    C        0      0        2 
  17  chr17_51715855     ZGre    A    C        0      0        2 
  17  chr17_51715855     ZHar    A    C        0      0        2 
  17  chr17_51715855   Sample    A    C        0      0        2 
  17  chr17_51717681     AAsi    T    C        0      0        2 
  17  chr17_51717681     AKia    T    C        1      2        2 
  17  chr17_51717681     AOna    T    C      0.5      1        2 
  17  chr17_51717681     ASom    T    C        0      0        2 
  17  chr17_51717681     HCab    T    C        0      0        2 
  17  chr17_51717681     HPrz    T    C        0      0        2 
  17  chr17_51717681     ZBoe    T    C        0      0        2 
  17  chr17_51717681     ZGre    T    C        0      0        2 
  17  chr17_51717681     ZHar    T    C        0      0        2 
  17  chr17_51717681   Sample    T    C        0      0        2 
  17  chr17_51718972     AAsi    T    C        0      0        2 
  17  chr17_51718972     AKia    T    C        0      0        2 
  17  chr17_51718972     AOna    T    C        0      0        2 
  17  chr17_51718972     ASom    T    C        0      0        2 
  17  chr17_51718972     HCab    T    C        0      0        2 
  17  chr17_51718972     HPrz    T    C        0      0        2 
  17  chr17_51718972     ZBoe    T    C        0      0        2 
  17  chr17_51718972     ZGre    T    C        1      2        2 
  17  chr17_51718972     ZHar    T    C        0      0        2 
  17  chr17_51718972   Sample    T    C        0      0        2 
  17  chr17_51724627     AAsi    C    T        0      0        2 
  17  chr17_51724627     AKia    C    T        0      0        2 
  17  chr17_51724627     AOna    C    T        0      0        2 
  17  chr17_51724627     ASom    C    T        0      0        2 
  17  chr17_51724627     HCab    C    T        1      2        2 
  17  chr17_51724627     HPrz    C    T        1      2        2 
  17  chr17_51724627     ZBoe    C    T        0      0        2 
  17  chr17_51724627     ZGre    C    T        0      0        2 
  17  chr17_51724627     ZHar    C    T        0      0        2 
  17  chr17_51724627   Sample    C    T        0      0        2 
  17  chr17_51725683     AAsi    G    A        0      0        2 
  17  chr17_51725683     AKia    G    A        0      0        2 
  17  chr17_51725683     AOna    G    A      0.5      1        2 
  17  chr17_51725683     ASom    G    A        0      0        2 
  17  chr17_51725683     HCab    G    A        0      0        2 
  17  chr17_51725683     HPrz    G    A        0      0        2 
  17  chr17_51725683     ZBoe    G    A        0      0        2 
  17  chr17_51725683     ZGre    G    A        0      0        2 
  17  chr17_51725683     ZHar    G    A        0      0        2 
  17  chr17_51725683   Sample    G    A        0      0        2 
  17  chr17_51730258     AAsi    A    T        0      0        2 
  17  chr17_51730258     AKia    A    T        0      0        2 
  17  chr17_51730258     AOna    A    T        0      0        2 
  17  chr17_51730258     ASom    A    T        0      0        2 
  17  chr17_51730258     HCab    A    T      0.5      1        2 
  17  chr17_51730258     HPrz    A    T        0      0        2 
  17  chr17_51730258     ZBoe    A    T        0      0        2 
  17  chr17_51730258     ZGre    A    T        0      0        2 
  17  chr17_51730258     ZHar    A    T        0      0        2 
  17  chr17_51730258   Sample    A    T        0      0        2 
  17  chr17_51754415     AAsi    A    G        0      0        2 
  17  chr17_51754415     AKia    A    G        0      0        2 
  17  chr17_51754415     AOna    A    G        0      0        2 
  17  chr17_51754415     ASom    A    G        0      0        2 
  17  chr17_51754415     HCab    A    G        1      2        2 
  17  chr17_51754415     HPrz    A    G        1      2        2 
  17  chr17_51754415     ZBoe    A    G        0      0        2 
  17  chr17_51754415     ZGre    A    G        0      0        2 
  17  chr17_51754415     ZHar    A    G        0      0        2 
  17  chr17_51754415   Sample    A    G        0      0        2 
  17  chr17_51759021     AAsi    C    A        0      0        2 
  17  chr17_51759021     AKia    C    A        1      2        2 
  17  chr17_51759021     AOna    C    A        1      2        2 
  17  chr17_51759021     ASom    C    A        0      0        2 
  17  chr17_51759021     HCab    C    A        0      0        2 
  17  chr17_51759021     HPrz    C    A        0      0        2 
  17  chr17_51759021     ZBoe    C    A        0      0        2 
  17  chr17_51759021     ZGre    C    A        0      0        2 
  17  chr17_51759021     ZHar    C    A        0      0        2 
  17  chr17_51759021   Sample    C    A        0      0        2 
  17  chr17_51759857     AAsi    A    C        0      0        2 
  17  chr17_51759857     AKia    A    C        0      0        2 
  17  chr17_51759857     AOna    A    C        0      0        2 
  17  chr17_51759857     ASom    A    C        0      0        2 
  17  chr17_51759857     HCab    A    C        1      2        2 
  17  chr17_51759857     HPrz    A    C        1      2        2 
  17  chr17_51759857     ZBoe    A    C        0      0        2 
  17  chr17_51759857     ZGre    A    C        0      0        2 
  17  chr17_51759857     ZHar    A    C        0      0        2 
  17  chr17_51759857   Sample    A    C        0      0        2 
  17  chr17_51760126     AAsi    C    A        0      0        2 
  17  chr17_51760126     AKia    C    A        0      0        2 
  17  chr17_51760126     AOna    C    A        0      0        2 
  17  chr17_51760126     ASom    C    A        0      0        2 
  17  chr17_51760126     HCab    C    A        0      0        2 
  17  chr17_51760126     HPrz    C    A        1      2        2 
  17  chr17_51760126     ZBoe    C    A        0      0        2 
  17  chr17_51760126     ZGre    C    A        0      0        2 
  17  chr17_51760126     ZHar    C    A        0      0        2 
  17  chr17_51760126   Sample    C    A        0      0        2 
  17  chr17_51768376     AAsi    C    T        1      2        2 
  17  chr17_51768376     AKia    C    T        0      0        2 
  17  chr17_51768376     AOna    C    T        0      0        2 
  17  chr17_51768376     ASom    C    T        1      2        2 
  17  chr17_51768376     HCab    C    T        0      0        2 
  17  chr17_51768376     HPrz    C    T        0      0        2 
  17  chr17_51768376     ZBoe    C    T        0      0        2 
  17  chr17_51768376     ZGre    C    T        0      0        2 
  17  chr17_51768376     ZHar    C    T        0      0        2 
  17  chr17_51768376   Sample    C    T        1      2        2 
  17  chr17_51771849     AAsi    T    C        0      0        2 
  17  chr17_51771849     AKia    T    C        0      0        2 
  17  chr17_51771849     AOna    T    C        0      0        2 
  17  chr17_51771849     ASom    T    C        0      0        2 
  17  chr17_51771849     HCab    T    C        0      0        2 
  17  chr17_51771849     HPrz    T    C        0      0        2 
  17  chr17_51771849     ZBoe    T    C      0.5      1        2 
  17  chr17_51771849     ZGre    T    C        0      0        2 
  17  chr17_51771849     ZHar    T    C        0      0        2 
  17  chr17_51771849   Sample    T    C        0      0        2 
  17  chr17_51773599     AAsi    A    G        0      0        2 
  17  chr17_51773599     AKia    A    G        0      0        2 
  17  chr17_51773599     AOna    A    G        0      0        2 
  17  chr17_51773599     ASom    A    G        0      0        2 
  17  chr17_51773599     HCab    A    G        1      2        2 
  17  chr17_51773599     HPrz    A    G        1      2        2 
  17  chr17_51773599     ZBoe    A    G        0      0        2 
  17  chr17_51773599     ZGre    A    G        0      0        2 
  17  chr17_51773599     ZHar    A    G        0      0        2 
  17  chr17_51773599   Sample    A    G        0      0        2 
  17  chr17_51780471     AAsi    A    C      0.5      1        2 
  17  chr17_51780471     AKia    A    C        0      0        2 
  17  chr17_51780471     AOna    A    C        0      0        2 
  17  chr17_51780471     ASom    A    C        0      0        2 
  17  chr17_51780471     HCab    A    C        0      0        2 
  17  chr17_51780471     HPrz    A    C        0      0        2 
  17  chr17_51780471     ZBoe    A    C        0      0        2 
  17  chr17_51780471     ZGre    A    C        0      0        2 
  17  chr17_51780471     ZHar    A    C        0      0        2 
  17  chr17_51780471   Sample    A    C        0      0        2 
  17  chr17_51780891     AAsi    A    G      0.5      1        2 
  17  chr17_51780891     AKia    A    G        0      0        2 
  17  chr17_51780891     AOna    A    G        0      0        2 
  17  chr17_51780891     ASom    A    G        0      0        2 
  17  chr17_51780891     HCab    A    G        0      0        2 
  17  chr17_51780891     HPrz    A    G        0      0        2 
  17  chr17_51780891     ZBoe    A    G        0      0        2 
  17  chr17_51780891     ZGre    A    G        0      0        2 
  17  chr17_51780891     ZHar    A    G        0      0        2 
  17  chr17_51780891   Sample    A    G        1      2        2 
  17  chr17_51813518     AAsi    C    T        1      2        2 
  17  chr17_51813518     AKia    C    T        0      0        2 
  17  chr17_51813518     AOna    C    T        0      0        2 
  17  chr17_51813518     ASom    C    T        1      2        2 
  17  chr17_51813518     HCab    C    T        0      0        2 
  17  chr17_51813518     HPrz    C    T        0      0        2 
  17  chr17_51813518     ZBoe    C    T        0      0        2 
  17  chr17_51813518     ZGre    C    T        0      0        2 
  17  chr17_51813518     ZHar    C    T        0      0        2 
  17  chr17_51813518   Sample    C    T        1      2        2 
  17  chr17_51818527     AAsi    C    T        0      0        2 
  17  chr17_51818527     AKia    C    T      0.5      1        2 
  17  chr17_51818527     AOna    C    T      0.5      1        2 
  17  chr17_51818527     ASom    C    T        0      0        2 
  17  chr17_51818527     HCab    C    T        0      0        2 
  17  chr17_51818527     HPrz    C    T        0      0        2 
  17  chr17_51818527     ZBoe    C    T        0      0        2 
  17  chr17_51818527     ZGre    C    T        0      0        2 
  17  chr17_51818527     ZHar    C    T        0      0        2 
  17  chr17_51818527   Sample    C    T        0      0        2 
  17  chr17_51834533     AAsi    C    T        1      2        2 
  17  chr17_51834533     AKia    C    T        0      0        2 
  17  chr17_51834533     AOna    C    T        0      0        2 
  17  chr17_51834533     ASom    C    T        1      2        2 
  17  chr17_51834533     HCab    C    T        0      0        2 
  17  chr17_51834533     HPrz    C    T        0      0        2 
  17  chr17_51834533     ZBoe    C    T        0      0        2 
  17  chr17_51834533     ZGre    C    T        0      0        2 
  17  chr17_51834533     ZHar    C    T        0      0        2 
  17  chr17_51834533   Sample    C    T        1      2        2 
  17  chr17_51835222     AAsi    T    C        0      0        2 
  17  chr17_51835222     AKia    T    C      0.5      1        2 
  17  chr17_51835222     AOna    T    C      0.5      1        2 
  17  chr17_51835222     ASom    T    C        0      0        2 
  17  chr17_51835222     HCab    T    C        0      0        2 
  17  chr17_51835222     HPrz    T    C        0      0        2 
  17  chr17_51835222     ZBoe    T    C        0      0        2 
  17  chr17_51835222     ZGre    T    C        0      0        2 
  17  chr17_51835222     ZHar    T    C        0      0        2 
  17  chr17_51835222   Sample    T    C        0      0        2 
  17  chr17_51843118     AAsi    C    T        0      0        2 
  17  chr17_51843118     AKia    C    T        0      0        2 
  17  chr17_51843118     AOna    C    T        0      0        2 
  17  chr17_51843118     ASom    C    T        0      0        2 
  17  chr17_51843118     HCab    C    T        0      0        2 
  17  chr17_51843118     HPrz    C    T        0      0        2 
  17  chr17_51843118     ZBoe    C    T        0      0        2 
  17  chr17_51843118     ZGre    C    T        0      0        2 
  17  chr17_51843118     ZHar    C    T      0.5      1        2 
  17  chr17_51843118   Sample    C    T        0      0        2 
  17  chr17_51847053     AAsi    A    T        0      0        2 
  17  chr17_51847053     AKia    A    T        0      0        2 
  17  chr17_51847053     AOna    A    T        0      0        2 
  17  chr17_51847053     ASom    A    T        0      0        2 
  17  chr17_51847053     HCab    A    T        1      2        2 
  17  chr17_51847053     HPrz    A    T        1      2        2 
  17  chr17_51847053     ZBoe    A    T        0      0        2 
  17  chr17_51847053     ZGre    A    T        0      0        2 
  17  chr17_51847053     ZHar    A    T        0      0        2 
  17  chr17_51847053   Sample    A    T        0      0        2 
  17  chr17_51849541     AAsi    T    A        0      0        2 
  17  chr17_51849541     AKia    T    A      0.5      1        2 
  17  chr17_51849541     AOna    T    A      0.5      1        2 
  17  chr17_51849541     ASom    T    A        0      0        2 
  17  chr17_51849541     HCab    T    A        0      0        2 
  17  chr17_51849541     HPrz    T    A        0      0        2 
  17  chr17_51849541     ZBoe    T    A        0      0        2 
  17  chr17_51849541     ZGre    T    A        0      0        2 
  17  chr17_51849541     ZHar    T    A        0      0        2 
  17  chr17_51849541   Sample    T    A        0      0        2 
  17  chr17_51868563     AAsi    T    C        0      0        2 
  17  chr17_51868563     AKia    T    C        0      0        2 
  17  chr17_51868563     AOna    T    C        0      0        2 
  17  chr17_51868563     ASom    T    C        0      0        2 
  17  chr17_51868563     HCab    T    C        0      0        2 
  17  chr17_51868563     HPrz    T    C        0      0        2 
  17  chr17_51868563     ZBoe    T    C      0.5      1        2 
  17  chr17_51868563     ZGre    T    C        0      0        2 
  17  chr17_51868563     ZHar    T    C        0      0        2 
  17  chr17_51868563   Sample    T    C        0      0        2 
  17  chr17_51887765     AAsi    G    A        0      0        2 
  17  chr17_51887765     AKia    G    A        0      0        2 
  17  chr17_51887765     AOna    G    A        0      0        2 
  17  chr17_51887765     ASom    G    A        0      0        2 
  17  chr17_51887765     HCab    G    A        0      0        2 
  17  chr17_51887765     HPrz    G    A        0      0        2 
  17  chr17_51887765     ZBoe    G    A        0      0        2 
  17  chr17_51887765     ZGre    G    A        0      0        2 
  17  chr17_51887765     ZHar    G    A        1      2        2 
  17  chr17_51887765   Sample    G    A        0      0        2 
  17  chr17_51889267     AAsi    C    T        1      2        2 
  17  chr17_51889267     AKia    C    T        0      0        2 
  17  chr17_51889267     AOna    C    T        0      0        2 
  17  chr17_51889267     ASom    C    T        0      0        2 
  17  chr17_51889267     HCab    C    T        0      0        2 
  17  chr17_51889267     HPrz    C    T        0      0        2 
  17  chr17_51889267     ZBoe    C    T        0      0        2 
  17  chr17_51889267     ZGre    C    T        0      0        2 
  17  chr17_51889267     ZHar    C    T        0      0        2 
  17  chr17_51889267   Sample    C    T        0      0        2 
  17  chr17_51895196     AAsi    G    C        0      0        2 
  17  chr17_51895196     AKia    G    C        0      0        2 
  17  chr17_51895196     AOna    G    C        0      0        2 
  17  chr17_51895196     ASom    G    C        0      0        2 
  17  chr17_51895196     HCab    G    C        0      0        2 
  17  chr17_51895196     HPrz    G    C        0      0        2 
  17  chr17_51895196     ZBoe    G    C        1      2        2 
  17  chr17_51895196     ZGre    G    C        0      0        2 
  17  chr17_51895196     ZHar    G    C        0      0        2 
  17  chr17_51895196   Sample    G    C        0      0        2 
  17  chr17_51897236     AAsi    A    G        0      0        2 
  17  chr17_51897236     AKia    A    G        0      0        2 
  17  chr17_51897236     AOna    A    G        0      0        2 
  17  chr17_51897236     ASom    A    G        0      0        2 
  17  chr17_51897236     HCab    A    G        1      2        2 
  17  chr17_51897236     HPrz    A    G        1      2        2 
  17  chr17_51897236     ZBoe    A    G        0      0        2 
  17  chr17_51897236     ZGre    A    G        0      0        2 
  17  chr17_51897236     ZHar    A    G        0      0        2 
  17  chr17_51897236   Sample    A    G        0      0        2 
  17  chr17_51901525     AAsi    A    G        0      0        2 
  17  chr17_51901525     AKia    A    G        1      2        2 
  17  chr17_51901525     AOna    A    G      0.5      1        2 
  17  chr17_51901525     ASom    A    G        0      0        2 
  17  chr17_51901525     HCab    A    G        0      0        2 
  17  chr17_51901525     HPrz    A    G        0      0        2 
  17  chr17_51901525     ZBoe    A    G        0      0        2 
  17  chr17_51901525     ZGre    A    G        0      0        2 
  17  chr17_51901525     ZHar    A    G        0      0        2 
  17  chr17_51901525   Sample    A    G        0      0        2 
  17  chr17_51914354     AAsi    A    G        0      0        2 
  17  chr17_51914354     AKia    A    G        1      2        2 
  17  chr17_51914354     AOna    A    G      0.5      1        2 
  17  chr17_51914354     ASom    A    G        0      0        2 
  17  chr17_51914354     HCab    A    G        0      0        2 
  17  chr17_51914354     HPrz    A    G        0      0        2 
  17  chr17_51914354     ZBoe    A    G        0      0        2 
  17  chr17_51914354     ZGre    A    G        0      0        2 
  17  chr17_51914354     ZHar    A    G        0      0        2 
  17  chr17_51914354   Sample    A    G        0      0        2 
  17  chr17_51915759     AAsi    C    G        0      0        2 
  17  chr17_51915759     AKia    C    G        0      0        2 
  17  chr17_51915759     AOna    C    G        0      0        2 
  17  chr17_51915759     ASom    C    G        0      0        2 
  17  chr17_51915759     HCab    C    G        0      0        2 
  17  chr17_51915759     HPrz    C    G        0      0        2 
  17  chr17_51915759     ZBoe    C    G        0      0        2 
  17  chr17_51915759     ZGre    C    G      0.5      1        2 
  17  chr17_51915759     ZHar    C    G        0      0        2 
  17  chr17_51915759   Sample    C    G        0      0        2 
  17  chr17_51932549     AAsi    C    A        0      0        2 
  17  chr17_51932549     AKia    C    A        0      0        2 
  17  chr17_51932549     AOna    C    A        0      0        2 
  17  chr17_51932549     ASom    C    A        0      0        2 
  17  chr17_51932549     HCab    C    A        0      0        2 
  17  chr17_51932549     HPrz    C    A        0      0        2 
  17  chr17_51932549     ZBoe    C    A        0      0        2 
  17  chr17_51932549     ZGre    C    A      0.5      1        2 
  17  chr17_51932549     ZHar    C    A        0      0        2 
  17  chr17_51932549   Sample    C    A        0      0        2 
  17  chr17_51938916     AAsi    T    C        0      0        2 
  17  chr17_51938916     AKia    T    C        1      2        2 
  17  chr17_51938916     AOna    T    C        1      2        2 
  17  chr17_51938916     ASom    T    C        0      0        2 
  17  chr17_51938916     HCab    T    C        0      0        2 
  17  chr17_51938916     HPrz    T    C        0      0        2 
  17  chr17_51938916     ZBoe    T    C        0      0        2 
  17  chr17_51938916     ZGre    T    C        0      0        2 
  17  chr17_51938916     ZHar    T    C        0      0        2 
  17  chr17_51938916   Sample    T    C        0      0        2 
  17  chr17_51956874     AAsi    T    C        1      2        2 
  17  chr17_51956874     AKia    T    C        0      0        2 
  17  chr17_51956874     AOna    T    C        0      0        2 
  17  chr17_51956874     ASom    T    C        1      2        2 
  17  chr17_51956874     HCab    T    C        0      0        2 
  17  chr17_51956874     HPrz    T    C        0      0        2 
  17  chr17_51956874     ZBoe    T    C        0      0        2 
  17  chr17_51956874     ZGre    T    C        0      0        2 
  17  chr17_51956874     ZHar    T    C        0      0        2 
  17  chr17_51956874   Sample    T    C        1      2        2 
  17  chr17_51960438     AAsi    A    G        0      0        2 
  17  chr17_51960438     AKia    A    G        0      0        2 
  17  chr17_51960438     AOna    A    G        0      0        2 
  17  chr17_51960438     ASom    A    G        0      0        2 
  17  chr17_51960438     HCab    A    G        1      2        2 
  17  chr17_51960438     HPrz    A    G        1      2        2 
  17  chr17_51960438     ZBoe    A    G        0      0        2 
  17  chr17_51960438     ZGre    A    G        0      0        2 
  17  chr17_51960438     ZHar    A    G        0      0        2 
  17  chr17_51960438   Sample    A    G        0      0        2 
  17  chr17_51963331     AAsi    G    A        0      0        2 
  17  chr17_51963331     AKia    G    A        0      0        2 
  17  chr17_51963331     AOna    G    A        0      0        2 
  17  chr17_51963331     ASom    G    A        0      0        2 
  17  chr17_51963331     HCab    G    A        1      2        2 
  17  chr17_51963331     HPrz    G    A        1      2        2 
  17  chr17_51963331     ZBoe    G    A        0      0        2 
  17  chr17_51963331     ZGre    G    A        0      0        2 
  17  chr17_51963331     ZHar    G    A        0      0        2 
  17  chr17_51963331   Sample    G    A        0      0        2 
  17  chr17_51970139     AAsi    C    A        0      0        2 
  17  chr17_51970139     AKia    C    A        0      0        2 
  17  chr17_51970139     AOna    C    A        0      0        2 
  17  chr17_51970139     ASom    C    A        0      0        2 
  17  chr17_51970139     HCab    C    A        0      0        2 
  17  chr17_51970139     HPrz    C    A        1      2        2 
  17  chr17_51970139     ZBoe    C    A        0      0        2 
  17  chr17_51970139     ZGre    C    A        0      0        2 
  17  chr17_51970139     ZHar    C    A        0      0        2 
  17  chr17_51970139   Sample    C    A        0      0        2 
  17  chr17_51973389     AAsi    G    A        0      0        2 
  17  chr17_51973389     AKia    G    A        0      0        2 
  17  chr17_51973389     AOna    G    A        0      0        2 
  17  chr17_51973389     ASom    G    A        0      0        2 
  17  chr17_51973389     HCab    G    A        1      2        2 
  17  chr17_51973389     HPrz    G    A        1      2        2 
  17  chr17_51973389     ZBoe    G    A        0      0        2 
  17  chr17_51973389     ZGre    G    A        0      0        2 
  17  chr17_51973389     ZHar    G    A        0      0        2 
  17  chr17_51973389   Sample    G    A        0      0        2 
  17  chr17_51976367     AAsi    T    A        0      0        2 
  17  chr17_51976367     AKia    T    A        0      0        2 
  17  chr17_51976367     AOna    T    A        0      0        2 
  17  chr17_51976367     ASom    T    A        0      0        2 
  17  chr17_51976367     HCab    T    A        0      0        2 
  17  chr17_51976367     HPrz    T    A        0      0        2 
  17  chr17_51976367     ZBoe    T    A        0      0        2 
  17  chr17_51976367     ZGre    T    A        0      0        2 
  17  chr17_51976367     ZHar    T    A        1      2        2 
  17  chr17_51976367   Sample    T    A        0      0        2 
  17  chr17_51987328     AAsi    T    C        0      0        2 
  17  chr17_51987328     AKia    T    C        0      0        2 
  17  chr17_51987328     AOna    T    C        0      0        2 
  17  chr17_51987328     ASom    T    C        0      0        2 
  17  chr17_51987328     HCab    T    C        1      2        2 
  17  chr17_51987328     HPrz    T    C        1      2        2 
  17  chr17_51987328     ZBoe    T    C        0      0        2 
  17  chr17_51987328     ZGre    T    C        0      0        2 
  17  chr17_51987328     ZHar    T    C        0      0        2 
  17  chr17_51987328   Sample    T    C        0      0        2 
  17  chr17_51995470     AAsi    T    G        0      0        2 
  17  chr17_51995470     AKia    T    G        1      2        2 
  17  chr17_51995470     AOna    T    G      0.5      1        2 
  17  chr17_51995470     ASom    T    G        0      0        2 
  17  chr17_51995470     HCab    T    G        0      0        2 
  17  chr17_51995470     HPrz    T    G        0      0        2 
  17  chr17_51995470     ZBoe    T    G        0      0        2 
  17  chr17_51995470     ZGre    T    G        0      0        2 
  17  chr17_51995470     ZHar    T    G        0      0        2 
  17  chr17_51995470   Sample    T    G        0      0        2 
  17  chr17_51998164     AAsi    G    A        0      0        2 
  17  chr17_51998164     AKia    G    A        0      0        2 
  17  chr17_51998164     AOna    G    A      0.5      1        2 
  17  chr17_51998164     ASom    G    A        0      0        2 
  17  chr17_51998164     HCab    G    A        0      0        2 
  17  chr17_51998164     HPrz    G    A        0      0        2 
  17  chr17_51998164     ZBoe    G    A        0      0        2 
  17  chr17_51998164     ZGre    G    A        0      0        2 
  17  chr17_51998164     ZHar    G    A        0      0        2 
  17  chr17_51998164   Sample    G    A        0      0        2 
  17  chr17_52000920     AAsi    A    C        0      0        2 
  17  chr17_52000920     AKia    A    C        0      0        2 
  17  chr17_52000920     AOna    A    C        0      0        2 
  17  chr17_52000920     ASom    A    C        0      0        2 
  17  chr17_52000920     HCab    A    C        1      2        2 
  17  chr17_52000920     HPrz    A    C        1      2        2 
  17  chr17_52000920     ZBoe    A    C        0      0        2 
  17  chr17_52000920     ZGre    A    C        0      0        2 
  17  chr17_52000920     ZHar    A    C        0      0        2 
  17  chr17_52000920   Sample    A    C        0      0        2 
  17  chr17_52005683     AAsi    A    G        0      0        2 
  17  chr17_52005683     AKia    A    G        0      0        2 
  17  chr17_52005683     AOna    A    G        0      0        2 
  17  chr17_52005683     ASom    A    G        0      0        2 
  17  chr17_52005683     HCab    A    G        0      0        2 
  17  chr17_52005683     HPrz    A    G        0      0        2 
  17  chr17_52005683     ZBoe    A    G        0      0        2 
  17  chr17_52005683     ZGre    A    G        0      0        2 
  17  chr17_52005683     ZHar    A    G      0.5      1        2 
  17  chr17_52005683   Sample    A    G        0      0        2 
  17  chr17_52012131     AAsi    G    T        0      0        2 
  17  chr17_52012131     AKia    G    T        0      0        2 
  17  chr17_52012131     AOna    G    T        0      0        2 
  17  chr17_52012131     ASom    G    T        0      0        2 
  17  chr17_52012131     HCab    G    T      0.5      1        2 
  17  chr17_52012131     HPrz    G    T        0      0        2 
  17  chr17_52012131     ZBoe    G    T        0      0        2 
  17  chr17_52012131     ZGre    G    T        0      0        2 
  17  chr17_52012131     ZHar    G    T        0      0        2 
  17  chr17_52012131   Sample    G    T        0      0        2 
  17  chr17_52016981     AAsi    G    A        0      0        2 
  17  chr17_52016981     AKia    G    A        0      0        2 
  17  chr17_52016981     AOna    G    A        0      0        2 
  17  chr17_52016981     ASom    G    A        0      0        2 
  17  chr17_52016981     HCab    G    A        1      2        2 
  17  chr17_52016981     HPrz    G    A        1      2        2 
  17  chr17_52016981     ZBoe    G    A        0      0        2 
  17  chr17_52016981     ZGre    G    A        0      0        2 
  17  chr17_52016981     ZHar    G    A        0      0        2 
  17  chr17_52016981   Sample    G    A        0      0        2 
  17  chr17_52018203     AAsi    C    T        0      0        2 
  17  chr17_52018203     AKia    C    T        0      0        2 
  17  chr17_52018203     AOna    C    T        0      0        2 
  17  chr17_52018203     ASom    C    T        0      0        2 
  17  chr17_52018203     HCab    C    T        1      2        2 
  17  chr17_52018203     HPrz    C    T        0      0        2 
  17  chr17_52018203     ZBoe    C    T        0      0        2 
  17  chr17_52018203     ZGre    C    T        0      0        2 
  17  chr17_52018203     ZHar    C    T        0      0        2 
  17  chr17_52018203   Sample    C    T        0      0        2 
  17  chr17_52018216     AAsi    A    T        0      0        2 
  17  chr17_52018216     AKia    A    T        0      0        2 
  17  chr17_52018216     AOna    A    T        0      0        2 
  17  chr17_52018216     ASom    A    T        0      0        2 
  17  chr17_52018216     HCab    A    T        0      0        2 
  17  chr17_52018216     HPrz    A    T        0      0        2 
  17  chr17_52018216     ZBoe    A    T        1      2        2 
  17  chr17_52018216     ZGre    A    T        0      0        2 
  17  chr17_52018216     ZHar    A    T        0      0        2 
  17  chr17_52018216   Sample    A    T        0      0        2 
  17  chr17_52019498     AAsi    T    C        0      0        2 
  17  chr17_52019498     AKia    T    C      0.5      1        2 
  17  chr17_52019498     AOna    T    C      0.5      1        2 
  17  chr17_52019498     ASom    T    C        0      0        2 
  17  chr17_52019498     HCab    T    C        0      0        2 
  17  chr17_52019498     HPrz    T    C        0      0        2 
  17  chr17_52019498     ZBoe    T    C        0      0        2 
  17  chr17_52019498     ZGre    T    C        0      0        2 
  17  chr17_52019498     ZHar    T    C        0      0        2 
  17  chr17_52019498   Sample    T    C        0      0        2 
  17  chr17_52020138     AAsi    T    C        0      0        2 
  17  chr17_52020138     AKia    T    C        0      0        2 
  17  chr17_52020138     AOna    T    C        0      0        2 
  17  chr17_52020138     ASom    T    C        1      2        2 
  17  chr17_52020138     HCab    T    C        0      0        2 
  17  chr17_52020138     HPrz    T    C        0      0        2 
  17  chr17_52020138     ZBoe    T    C        0      0        2 
  17  chr17_52020138     ZGre    T    C        0      0        2 
  17  chr17_52020138     ZHar    T    C        0      0        2 
  17  chr17_52020138   Sample    T    C        0      0        2 
  17  chr17_52020445     AAsi    A    G        0      0        2 
  17  chr17_52020445     AKia    A    G        0      0        2 
  17  chr17_52020445     AOna    A    G        0      0        2 
  17  chr17_52020445     ASom    A    G        0      0        2 
  17  chr17_52020445     HCab    A    G        1      2        2 
  17  chr17_52020445     HPrz    A    G        1      2        2 
  17  chr17_52020445     ZBoe    A    G        0      0        2 
  17  chr17_52020445     ZGre    A    G        0      0        2 
  17  chr17_52020445     ZHar    A    G        0      0        2 
  17  chr17_52020445   Sample    A    G        0      0        2 
  17  chr17_52023189     AAsi    C    T        0      0        2 
  17  chr17_52023189     AKia    C    T        0      0        2 
  17  chr17_52023189     AOna    C    T        0      0        2 
  17  chr17_52023189     ASom    C    T        0      0        2 
  17  chr17_52023189     HCab    C    T        0      0        2 
  17  chr17_52023189     HPrz    C    T        0      0        2 
  17  chr17_52023189     ZBoe    C    T        1      2        2 
  17  chr17_52023189     ZGre    C    T        0      0        2 
  17  chr17_52023189     ZHar    C    T        0      0        2 
  17  chr17_52023189   Sample    C    T        0      0        2 
  17  chr17_52025912     AAsi    T    C        0      0        2 
  17  chr17_52025912     AKia    T    C        0      0        2 
  17  chr17_52025912     AOna    T    C        0      0        2 
  17  chr17_52025912     ASom    T    C        0      0        2 
  17  chr17_52025912     HCab    T    C        0      0        2 
  17  chr17_52025912     HPrz    T    C        0      0        2 
  17  chr17_52025912     ZBoe    T    C      0.5      1        2 
  17  chr17_52025912     ZGre    T    C        0      0        2 
  17  chr17_52025912     ZHar    T    C        0      0        2 
  17  chr17_52025912   Sample    T    C        0      0        2 
  17  chr17_52030086     AAsi    A    G        0      0        2 
  17  chr17_52030086     AKia    A    G        0      0        2 
  17  chr17_52030086     AOna    A    G        0      0        2 
  17  chr17_52030086     ASom    A    G        0      0        2 
  17  chr17_52030086     HCab    A    G        0      0        2 
  17  chr17_52030086     HPrz    A    G        0      0        2 
  17  chr17_52030086     ZBoe    A    G        0      0        2 
  17  chr17_52030086     ZGre    A    G        0      0        2 
  17  chr17_52030086     ZHar    A    G        1      2        2 
  17  chr17_52030086   Sample    A    G        0      0        2 
  17  chr17_52033253     AAsi    G    C        0      0        2 
  17  chr17_52033253     AKia    G    C        0      0        2 
  17  chr17_52033253     AOna    G    C        0      0        2 
  17  chr17_52033253     ASom    G    C        0      0        2 
  17  chr17_52033253     HCab    G    C        1      2        2 
  17  chr17_52033253     HPrz    G    C        1      2        2 
  17  chr17_52033253     ZBoe    G    C        0      0        2 
  17  chr17_52033253     ZGre    G    C        0      0        2 
  17  chr17_52033253     ZHar    G    C        0      0        2 
  17  chr17_52033253   Sample    G    C        0      0        2 
  17  chr17_52033559     AAsi    C    G        0      0        2 
  17  chr17_52033559     AKia    C    G        0      0        2 
  17  chr17_52033559     AOna    C    G        0      0        2 
  17  chr17_52033559     ASom    C    G        0      0        2 
  17  chr17_52033559     HCab    C    G        0      0        2 
  17  chr17_52033559     HPrz    C    G        0      0        2 
  17  chr17_52033559     ZBoe    C    G      0.5      1        2 
  17  chr17_52033559     ZGre    C    G        0      0        2 
  17  chr17_52033559     ZHar    C    G        0      0        2 
  17  chr17_52033559   Sample    C    G        0      0        2 
  17  chr17_52036803     AAsi    T    C        0      0        2 
  17  chr17_52036803     AKia    T    C        0      0        2 
  17  chr17_52036803     AOna    T    C        0      0        2 
  17  chr17_52036803     ASom    T    C        0      0        2 
  17  chr17_52036803     HCab    T    C        0      0        2 
  17  chr17_52036803     HPrz    T    C        0      0        2 
  17  chr17_52036803     ZBoe    T    C      0.5      1        2 
  17  chr17_52036803     ZGre    T    C        0      0        2 
  17  chr17_52036803     ZHar    T    C        1      2        2 
  17  chr17_52036803   Sample    T    C        0      0        2 
  17  chr17_52041467     AAsi    A    G        0      0        2 
  17  chr17_52041467     AKia    A    G        0      0        2 
  17  chr17_52041467     AOna    A    G        0      0        2 
  17  chr17_52041467     ASom    A    G        0      0        2 
  17  chr17_52041467     HCab    A    G        1      2        2 
  17  chr17_52041467     HPrz    A    G        1      2        2 
  17  chr17_52041467     ZBoe    A    G        0      0        2 
  17  chr17_52041467     ZGre    A    G        0      0        2 
  17  chr17_52041467     ZHar    A    G        0      0        2 
  17  chr17_52041467   Sample    A    G        0      0        2 
  17  chr17_52047439     AAsi    T    C        0      0        2 
  17  chr17_52047439     AKia    T    C        0      0        2 
  17  chr17_52047439     AOna    T    C        0      0        2 
  17  chr17_52047439     ASom    T    C        1      2        2 
  17  chr17_52047439     HCab    T    C        0      0        2 
  17  chr17_52047439     HPrz    T    C        0      0        2 
  17  chr17_52047439     ZBoe    T    C        0      0        2 
  17  chr17_52047439     ZGre    T    C        0      0        2 
  17  chr17_52047439     ZHar    T    C        0      0        2 
  17  chr17_52047439   Sample    T    C        0      0        2 
  17  chr17_52055682     AAsi    C    G        0      0        2 
  17  chr17_52055682     AKia    C    G        0      0        2 
  17  chr17_52055682     AOna    C    G        0      0        2 
  17  chr17_52055682     ASom    C    G        0      0        2 
  17  chr17_52055682     HCab    C    G        0      0        2 
  17  chr17_52055682     HPrz    C    G        1      2        2 
  17  chr17_52055682     ZBoe    C    G        0      0        2 
  17  chr17_52055682     ZGre    C    G        0      0        2 
  17  chr17_52055682     ZHar    C    G        0      0        2 
  17  chr17_52055682   Sample    C    G        0      0        2 
  17  chr17_52059680     AAsi    G    T        0      0        2 
  17  chr17_52059680     AKia    G    T        0      0        2 
  17  chr17_52059680     AOna    G    T        0      0        2 
  17  chr17_52059680     ASom    G    T        0      0        2 
  17  chr17_52059680     HCab    G    T        0      0        2 
  17  chr17_52059680     HPrz    G    T        0      0        2 
  17  chr17_52059680     ZBoe    G    T        0      0        2 
  17  chr17_52059680     ZGre    G    T      0.5      1        2 
  17  chr17_52059680     ZHar    G    T        0      0        2 
  17  chr17_52059680   Sample    G    T        0      0        2 
  17  chr17_52064601     AAsi    C    T        0      0        2 
  17  chr17_52064601     AKia    C    T        0      0        2 
  17  chr17_52064601     AOna    C    T        0      0        2 
  17  chr17_52064601     ASom    C    T        0      0        2 
  17  chr17_52064601     HCab    C    T        1      2        2 
  17  chr17_52064601     HPrz    C    T        1      2        2 
  17  chr17_52064601     ZBoe    C    T        0      0        2 
  17  chr17_52064601     ZGre    C    T        0      0        2 
  17  chr17_52064601     ZHar    C    T        0      0        2 
  17  chr17_52064601   Sample    C    T        0      0        2 
  17  chr17_52064972     AAsi    C    T        0      0        2 
  17  chr17_52064972     AKia    C    T        0      0        2 
  17  chr17_52064972     AOna    C    T        0      0        2 
  17  chr17_52064972     ASom    C    T        0      0        2 
  17  chr17_52064972     HCab    C    T        0      0        2 
  17  chr17_52064972     HPrz    C    T        0      0        2 
  17  chr17_52064972     ZBoe    C    T        0      0        2 
  17  chr17_52064972     ZGre    C    T      0.5      1        2 
  17  chr17_52064972     ZHar    C    T        0      0        2 
  17  chr17_52064972   Sample    C    T        0      0        2 
  17  chr17_52071505     AAsi    C    G      0.5      1        2 
  17  chr17_52071505     AKia    C    G        0      0        2 
  17  chr17_52071505     AOna    C    G        0      0        2 
  17  chr17_52071505     ASom    C    G      0.5      1        2 
  17  chr17_52071505     HCab    C    G        0      0        2 
  17  chr17_52071505     HPrz    C    G        0      0        2 
  17  chr17_52071505     ZBoe    C    G        0      0        2 
  17  chr17_52071505     ZGre    C    G        0      0        2 
  17  chr17_52071505     ZHar    C    G        0      0        2 
  17  chr17_52071505   Sample    C    G        0      0        2 
  17  chr17_52079040     AAsi    T    C        0      0        2 
  17  chr17_52079040     AKia    T    C        0      0        2 
  17  chr17_52079040     AOna    T    C        0      0        2 
  17  chr17_52079040     ASom    T    C        0      0        2 
  17  chr17_52079040     HCab    T    C      0.5      1        2 
  17  chr17_52079040     HPrz    T    C        0      0        2 
  17  chr17_52079040     ZBoe    T    C        0      0        2 
  17  chr17_52079040     ZGre    T    C        0      0        2 
  17  chr17_52079040     ZHar    T    C        0      0        2 
  17  chr17_52079040   Sample    T    C        0      0        2 
  17  chr17_52079613     AAsi    A    G        0      0        2 
  17  chr17_52079613     AKia    A    G        0      0        2 
  17  chr17_52079613     AOna    A    G      0.5      1        2 
  17  chr17_52079613     ASom    A    G        0      0        2 
  17  chr17_52079613     HCab    A    G        0      0        2 
  17  chr17_52079613     HPrz    A    G        0      0        2 
  17  chr17_52079613     ZBoe    A    G        0      0        2 
  17  chr17_52079613     ZGre    A    G        0      0        2 
  17  chr17_52079613     ZHar    A    G        0      0        2 
  17  chr17_52079613   Sample    A    G        0      0        2 
  17  chr17_52083680     AAsi    T    C        0      0        2 
  17  chr17_52083680     AKia    T    C        0      0        2 
  17  chr17_52083680     AOna    T    C        0      0        2 
  17  chr17_52083680     ASom    T    C        0      0        2 
  17  chr17_52083680     HCab    T    C        0      0        2 
  17  chr17_52083680     HPrz    T    C        0      0        2 
  17  chr17_52083680     ZBoe    T    C        0      0        2 
  17  chr17_52083680     ZGre    T    C        0      0        2 
  17  chr17_52083680     ZHar    T    C        1      2        2 
  17  chr17_52083680   Sample    T    C        0      0        2 
  17  chr17_52090904     AAsi    G    A        0      0        2 
  17  chr17_52090904     AKia    G    A        0      0        2 
  17  chr17_52090904     AOna    G    A        0      0        2 
  17  chr17_52090904     ASom    G    A        0      0        2 
  17  chr17_52090904     HCab    G    A        0      0        2 
  17  chr17_52090904     HPrz    G    A        0      0        2 
  17  chr17_52090904     ZBoe    G    A        1      2        2 
  17  chr17_52090904     ZGre    G    A        0      0        2 
  17  chr17_52090904     ZHar    G    A        0      0        2 
  17  chr17_52090904   Sample    G    A        0      0        2 
  17  chr17_52103618     AAsi    A    G        0      0        2 
  17  chr17_52103618     AKia    A    G        0      0        2 
  17  chr17_52103618     AOna    A    G        0      0        2 
  17  chr17_52103618     ASom    A    G        0      0        2 
  17  chr17_52103618     HCab    A    G        0      0        2 
  17  chr17_52103618     HPrz    A    G        0      0        2 
  17  chr17_52103618     ZBoe    A    G        0      0        2 
  17  chr17_52103618     ZGre    A    G      0.5      1        2 
  17  chr17_52103618     ZHar    A    G        0      0        2 
  17  chr17_52103618   Sample    A    G        0      0        2 
  17  chr17_52104158     AAsi    C    A        0      0        2 
  17  chr17_52104158     AKia    C    A        0      0        2 
  17  chr17_52104158     AOna    C    A        0      0        2 
  17  chr17_52104158     ASom    C    A        0      0        2 
  17  chr17_52104158     HCab    C    A        0      0        2 
  17  chr17_52104158     HPrz    C    A        0      0        2 
  17  chr17_52104158     ZBoe    C    A      0.5      1        2 
  17  chr17_52104158     ZGre    C    A        0      0        2 
  17  chr17_52104158     ZHar    C    A        0      0        2 
  17  chr17_52104158   Sample    C    A        0      0        2 
  17  chr17_52109655     AAsi    A    G        0      0        2 
  17  chr17_52109655     AKia    A    G        0      0        2 
  17  chr17_52109655     AOna    A    G        0      0        2 
  17  chr17_52109655     ASom    A    G        0      0        2 
  17  chr17_52109655     HCab    A    G        1      2        2 
  17  chr17_52109655     HPrz    A    G        1      2        2 
  17  chr17_52109655     ZBoe    A    G        0      0        2 
  17  chr17_52109655     ZGre    A    G        0      0        2 
  17  chr17_52109655     ZHar    A    G        0      0        2 
  17  chr17_52109655   Sample    A    G        0      0        2 
  17  chr17_52112797     AAsi    A    G        0      0        2 
  17  chr17_52112797     AKia    A    G        0      0        2 
  17  chr17_52112797     AOna    A    G        0      0        2 
  17  chr17_52112797     ASom    A    G        0      0        2 
  17  chr17_52112797     HCab    A    G        1      2        2 
  17  chr17_52112797     HPrz    A    G        1      2        2 
  17  chr17_52112797     ZBoe    A    G        0      0        2 
  17  chr17_52112797     ZGre    A    G        0      0        2 
  17  chr17_52112797     ZHar    A    G        0      0        2 
  17  chr17_52112797   Sample    A    G        0      0        2 
  17  chr17_52127242     AAsi    G    C        0      0        2 
  17  chr17_52127242     AKia    G    C        0      0        2 
  17  chr17_52127242     AOna    G    C        0      0        2 
  17  chr17_52127242     ASom    G    C        0      0        2 
  17  chr17_52127242     HCab    G    C        1      2        2 
  17  chr17_52127242     HPrz    G    C        1      2        2 
  17  chr17_52127242     ZBoe    G    C        0      0        2 
  17  chr17_52127242     ZGre    G    C        0      0        2 
  17  chr17_52127242     ZHar    G    C        0      0        2 
  17  chr17_52127242   Sample    G    C        0      0        2 
  17  chr17_52127285     AAsi    C    T        0      0        2 
  17  chr17_52127285     AKia    C    T        0      0        2 
  17  chr17_52127285     AOna    C    T        0      0        2 
  17  chr17_52127285     ASom    C    T        0      0        2 
  17  chr17_52127285     HCab    C    T        0      0        2 
  17  chr17_52127285     HPrz    C    T        0      0        2 
  17  chr17_52127285     ZBoe    C    T        0      0        2 
  17  chr17_52127285     ZGre    C    T        0      0        2 
  17  chr17_52127285     ZHar    C    T      0.5      1        2 
  17  chr17_52127285   Sample    C    T        0      0        2 
  17  chr17_52133835     AAsi    A    G        0      0        2 
  17  chr17_52133835     AKia    A    G        0      0        2 
  17  chr17_52133835     AOna    A    G        0      0        2 
  17  chr17_52133835     ASom    A    G      0.5      1        2 
  17  chr17_52133835     HCab    A    G        0      0        2 
  17  chr17_52133835     HPrz    A    G        0      0        2 
  17  chr17_52133835     ZBoe    A    G        0      0        2 
  17  chr17_52133835     ZGre    A    G        0      0        2 
  17  chr17_52133835     ZHar    A    G        0      0        2 
  17  chr17_52133835   Sample    A    G        0      0        2 
  17  chr17_52148598     AAsi    A    G        0      0        2 
  17  chr17_52148598     AKia    A    G        0      0        2 
  17  chr17_52148598     AOna    A    G        0      0        2 
  17  chr17_52148598     ASom    A    G        0      0        2 
  17  chr17_52148598     HCab    A    G        0      0        2 
  17  chr17_52148598     HPrz    A    G        0      0        2 
  17  chr17_52148598     ZBoe    A    G      0.5      1        2 
  17  chr17_52148598     ZGre    A    G        0      0        2 
  17  chr17_52148598     ZHar    A    G        0      0        2 
  17  chr17_52148598   Sample    A    G        0      0        2 
  17  chr17_52165140     AAsi    T    C        0      0        2 
  17  chr17_52165140     AKia    T    C        0      0        2 
  17  chr17_52165140     AOna    T    C      0.5      1        2 
  17  chr17_52165140     ASom    T    C        0      0        2 
  17  chr17_52165140     HCab    T    C        0      0        2 
  17  chr17_52165140     HPrz    T    C        0      0        2 
  17  chr17_52165140     ZBoe    T    C        0      0        2 
  17  chr17_52165140     ZGre    T    C        0      0        2 
  17  chr17_52165140     ZHar    T    C        0      0        2 
  17  chr17_52165140   Sample    T    C        0      0        2 
  17  chr17_52165875     AAsi    A    T        0      0        2 
  17  chr17_52165875     AKia    A    T        0      0        2 
  17  chr17_52165875     AOna    A    T        0      0        2 
  17  chr17_52165875     ASom    A    T        0      0        2 
  17  chr17_52165875     HCab    A    T        1      2        2 
  17  chr17_52165875     HPrz    A    T        1      2        2 
  17  chr17_52165875     ZBoe    A    T        0      0        2 
  17  chr17_52165875     ZGre    A    T        0      0        2 
  17  chr17_52165875     ZHar    A    T        0      0        2 
  17  chr17_52165875   Sample    A    T        0      0        2 
  17  chr17_52167995     AAsi    A    G        0      0        2 
  17  chr17_52167995     AKia    A    G        0      0        2 
  17  chr17_52167995     AOna    A    G      0.5      1        2 
  17  chr17_52167995     ASom    A    G        0      0        2 
  17  chr17_52167995     HCab    A    G        0      0        2 
  17  chr17_52167995     HPrz    A    G        0      0        2 
  17  chr17_52167995     ZBoe    A    G        0      0        2 
  17  chr17_52167995     ZGre    A    G        0      0        2 
  17  chr17_52167995     ZHar    A    G        0      0        2 
  17  chr17_52167995   Sample    A    G        0      0        2 
  17  chr17_52168987     AAsi    T    G        0      0        2 
  17  chr17_52168987     AKia    T    G        0      0        2 
  17  chr17_52168987     AOna    T    G      0.5      1        2 
  17  chr17_52168987     ASom    T    G        0      0        2 
  17  chr17_52168987     HCab    T    G        0      0        2 
  17  chr17_52168987     HPrz    T    G        0      0        2 
  17  chr17_52168987     ZBoe    T    G        0      0        2 
  17  chr17_52168987     ZGre    T    G        0      0        2 
  17  chr17_52168987     ZHar    T    G        0      0        2 
  17  chr17_52168987   Sample    T    G        0      0        2 
  17  chr17_52175569     AAsi    G    A        0      0        2 
  17  chr17_52175569     AKia    G    A        0      0        2 
  17  chr17_52175569     AOna    G    A        0      0        2 
  17  chr17_52175569     ASom    G    A        0      0        2 
  17  chr17_52175569     HCab    G    A        1      2        2 
  17  chr17_52175569     HPrz    G    A        1      2        2 
  17  chr17_52175569     ZBoe    G    A        0      0        2 
  17  chr17_52175569     ZGre    G    A        0      0        2 
  17  chr17_52175569     ZHar    G    A        0      0        2 
  17  chr17_52175569   Sample    G    A        0      0        2 
  17  chr17_52180020     AAsi    G    A        0      0        2 
  17  chr17_52180020     AKia    G    A        0      0        2 
  17  chr17_52180020     AOna    G    A        0      0        2 
  17  chr17_52180020     ASom    G    A        0      0        2 
  17  chr17_52180020     HCab    G    A      0.5      1        2 
  17  chr17_52180020     HPrz    G    A        0      0        2 
  17  chr17_52180020     ZBoe    G    A        0      0        2 
  17  chr17_52180020     ZGre    G    A        0      0        2 
  17  chr17_52180020     ZHar    G    A        0      0        2 
  17  chr17_52180020   Sample    G    A        0      0        2 
  17  chr17_52183909     AAsi    T    C        1      2        2 
  17  chr17_52183909     AKia    T    C        1      2        2 
  17  chr17_52183909     AOna    T    C      0.5      1        2 
  17  chr17_52183909     ASom    T    C        1      2        2 
  17  chr17_52183909     HCab    T    C        0      0        2 
  17  chr17_52183909     HPrz    T    C        0      0        2 
  17  chr17_52183909     ZBoe    T    C        0      0        2 
  17  chr17_52183909     ZGre    T    C        0      0        2 
  17  chr17_52183909     ZHar    T    C        0      0        2 
  17  chr17_52183909   Sample    T    C        1      2        2 
  17  chr17_52185962     AAsi    A    G        0      0        2 
  17  chr17_52185962     AKia    A    G        0      0        2 
  17  chr17_52185962     AOna    A    G        0      0        2 
  17  chr17_52185962     ASom    A    G        0      0        2 
  17  chr17_52185962     HCab    A    G        1      2        2 
  17  chr17_52185962     HPrz    A    G        1      2        2 
  17  chr17_52185962     ZBoe    A    G        0      0        2 
  17  chr17_52185962     ZGre    A    G        0      0        2 
  17  chr17_52185962     ZHar    A    G        0      0        2 
  17  chr17_52185962   Sample    A    G        0      0        2 
  17  chr17_52189017     AAsi    C    G        0      0        2 
  17  chr17_52189017     AKia    C    G        0      0        2 
  17  chr17_52189017     AOna    C    G        0      0        2 
  17  chr17_52189017     ASom    C    G        0      0        2 
  17  chr17_52189017     HCab    C    G        0      0        2 
  17  chr17_52189017     HPrz    C    G        0      0        2 
  17  chr17_52189017     ZBoe    C    G        1      2        2 
  17  chr17_52189017     ZGre    C    G        1      2        2 
  17  chr17_52189017     ZHar    C    G        1      2        2 
  17  chr17_52189017   Sample    C    G        0      0        2 
  17  chr17_52192809     AAsi    A    G        1      2        2 
  17  chr17_52192809     AKia    A    G        0      0        2 
  17  chr17_52192809     AOna    A    G        0      0        2 
  17  chr17_52192809     ASom    A    G        0      0        2 
  17  chr17_52192809     HCab    A    G        0      0        2 
  17  chr17_52192809     HPrz    A    G        0      0        2 
  17  chr17_52192809     ZBoe    A    G        0      0        2 
  17  chr17_52192809     ZGre    A    G        0      0        2 
  17  chr17_52192809     ZHar    A    G        0      0        2 
  17  chr17_52192809   Sample    A    G        0      0        2 
  17  chr17_52192981     AAsi    A    G        0      0        2 
  17  chr17_52192981     AKia    A    G        0      0        2 
  17  chr17_52192981     AOna    A    G        0      0        2 
  17  chr17_52192981     ASom    A    G        0      0        2 
  17  chr17_52192981     HCab    A    G        0      0        2 
  17  chr17_52192981     HPrz    A    G        0      0        2 
  17  chr17_52192981     ZBoe    A    G        0      0        2 
  17  chr17_52192981     ZGre    A    G        0      0        2 
  17  chr17_52192981     ZHar    A    G      0.5      1        2 
  17  chr17_52192981   Sample    A    G        0      0        2 
  17  chr17_52194228     AAsi    A    G      0.5      1        2 
  17  chr17_52194228     AKia    A    G        0      0        2 
  17  chr17_52194228     AOna    A    G        0      0        2 
  17  chr17_52194228     ASom    A    G        0      0        2 
  17  chr17_52194228     HCab    A    G        0      0        2 
  17  chr17_52194228     HPrz    A    G        0      0        2 
  17  chr17_52194228     ZBoe    A    G        0      0        2 
  17  chr17_52194228     ZGre    A    G        0      0        2 
  17  chr17_52194228     ZHar    A    G        0      0        2 
  17  chr17_52194228   Sample    A    G        0      0        2 
  17  chr17_52194993     AAsi    G    A        0      0        2 
  17  chr17_52194993     AKia    G    A        0      0        2 
  17  chr17_52194993     AOna    G    A        0      0        2 
  17  chr17_52194993     ASom    G    A        0      0        2 
  17  chr17_52194993     HCab    G    A        1      2        2 
  17  chr17_52194993     HPrz    G    A        1      2        2 
  17  chr17_52194993     ZBoe    G    A        0      0        2 
  17  chr17_52194993     ZGre    G    A        0      0        2 
  17  chr17_52194993     ZHar    G    A        0      0        2 
  17  chr17_52194993   Sample    G    A        0      0        2 
  17  chr17_52195063     AAsi    G    C        0      0        2 
  17  chr17_52195063     AKia    G    C        0      0        2 
  17  chr17_52195063     AOna    G    C        0      0        2 
  17  chr17_52195063     ASom    G    C        0      0        2 
  17  chr17_52195063     HCab    G    C        0      0        2 
  17  chr17_52195063     HPrz    G    C        0      0        2 
  17  chr17_52195063     ZBoe    G    C        0      0        2 
  17  chr17_52195063     ZGre    G    C      0.5      1        2 
  17  chr17_52195063     ZHar    G    C        0      0        2 
  17  chr17_52195063   Sample    G    C        0      0        2 
  17  chr17_52199007     AAsi    G    A        0      0        2 
  17  chr17_52199007     AKia    G    A        1      2        2 
  17  chr17_52199007     AOna    G    A      0.5      1        2 
  17  chr17_52199007     ASom    G    A        0      0        2 
  17  chr17_52199007     HCab    G    A        0      0        2 
  17  chr17_52199007     HPrz    G    A        0      0        2 
  17  chr17_52199007     ZBoe    G    A        0      0        2 
  17  chr17_52199007     ZGre    G    A        0      0        2 
  17  chr17_52199007     ZHar    G    A        0      0        2 
  17  chr17_52199007   Sample    G    A        0      0        2 
  17  chr17_52207556     AAsi    A    G        0      0        2 
  17  chr17_52207556     AKia    A    G        0      0        2 
  17  chr17_52207556     AOna    A    G        0      0        2 
  17  chr17_52207556     ASom    A    G        0      0        2 
  17  chr17_52207556     HCab    A    G        0      0        2 
  17  chr17_52207556     HPrz    A    G        0      0        2 
  17  chr17_52207556     ZBoe    A    G      0.5      1        2 
  17  chr17_52207556     ZGre    A    G        0      0        2 
  17  chr17_52207556     ZHar    A    G        0      0        2 
  17  chr17_52207556   Sample    A    G        0      0        2 
  17  chr17_52209890     AAsi    T    C        0      0        2 
  17  chr17_52209890     AKia    T    C        0      0        2 
  17  chr17_52209890     AOna    T    C        0      0        2 
  17  chr17_52209890     ASom    T    C        0      0        2 
  17  chr17_52209890     HCab    T    C        0      0        2 
  17  chr17_52209890     HPrz    T    C        0      0        2 
  17  chr17_52209890     ZBoe    T    C      0.5      1        2 
  17  chr17_52209890     ZGre    T    C        0      0        2 
  17  chr17_52209890     ZHar    T    C        0      0        2 
  17  chr17_52209890   Sample    T    C        0      0        2 
  17  chr17_52223054     AAsi    A    G        0      0        2 
  17  chr17_52223054     AKia    A    G        0      0        2 
  17  chr17_52223054     AOna    A    G        0      0        2 
  17  chr17_52223054     ASom    A    G        0      0        2 
  17  chr17_52223054     HCab    A    G      0.5      1        2 
  17  chr17_52223054     HPrz    A    G        0      0        2 
  17  chr17_52223054     ZBoe    A    G        0      0        2 
  17  chr17_52223054     ZGre    A    G        0      0        2 
  17  chr17_52223054     ZHar    A    G        0      0        2 
  17  chr17_52223054   Sample    A    G        0      0        2 
  17  chr17_52228831     AAsi    T    C        0      0        2 
  17  chr17_52228831     AKia    T    C        0      0        2 
  17  chr17_52228831     AOna    T    C        0      0        2 
  17  chr17_52228831     ASom    T    C        0      0        2 
  17  chr17_52228831     HCab    T    C        0      0        2 
  17  chr17_52228831     HPrz    T    C        0      0        2 
  17  chr17_52228831     ZBoe    T    C      0.5      1        2 
  17  chr17_52228831     ZGre    T    C        0      0        2 
  17  chr17_52228831     ZHar    T    C        0      0        2 
  17  chr17_52228831   Sample    T    C        0      0        2 
  17  chr17_52232118     AAsi    C    G        0      0        2 
  17  chr17_52232118     AKia    C    G      0.5      1        2 
  17  chr17_52232118     AOna    C    G        0      0        2 
  17  chr17_52232118     ASom    C    G        0      0        2 
  17  chr17_52232118     HCab    C    G        0      0        2 
  17  chr17_52232118     HPrz    C    G        0      0        2 
  17  chr17_52232118     ZBoe    C    G        0      0        2 
  17  chr17_52232118     ZGre    C    G        0      0        2 
  17  chr17_52232118     ZHar    C    G        0      0        2 
  17  chr17_52232118   Sample    C    G        0      0        2 
  17  chr17_52232547     AAsi    C    A        0      0        2 
  17  chr17_52232547     AKia    C    A        0      0        2 
  17  chr17_52232547     AOna    C    A        0      0        2 
  17  chr17_52232547     ASom    C    A        0      0        2 
  17  chr17_52232547     HCab    C    A        0      0        2 
  17  chr17_52232547     HPrz    C    A        0      0        2 
  17  chr17_52232547     ZBoe    C    A        0      0        2 
  17  chr17_52232547     ZGre    C    A        1      2        2 
  17  chr17_52232547     ZHar    C    A        0      0        2 
  17  chr17_52232547   Sample    C    A        0      0        2 
  17  chr17_52237124     AAsi    T    C        0      0        2 
  17  chr17_52237124     AKia    T    C        0      0        2 
  17  chr17_52237124     AOna    T    C      0.5      1        2 
  17  chr17_52237124     ASom    T    C        0      0        2 
  17  chr17_52237124     HCab    T    C        0      0        2 
  17  chr17_52237124     HPrz    T    C        0      0        2 
  17  chr17_52237124     ZBoe    T    C        0      0        2 
  17  chr17_52237124     ZGre    T    C        0      0        2 
  17  chr17_52237124     ZHar    T    C        0      0        2 
  17  chr17_52237124   Sample    T    C        0      0        2 
  17  chr17_52241596     AAsi    A    C        0      0        2 
  17  chr17_52241596     AKia    A    C        0      0        2 
  17  chr17_52241596     AOna    A    C        0      0        2 
  17  chr17_52241596     ASom    A    C        0      0        2 
  17  chr17_52241596     HCab    A    C        0      0        2 
  17  chr17_52241596     HPrz    A    C        0      0        2 
  17  chr17_52241596     ZBoe    A    C        0      0        2 
  17  chr17_52241596     ZGre    A    C      0.5      1        2 
  17  chr17_52241596     ZHar    A    C        0      0        2 
  17  chr17_52241596   Sample    A    C        0      0        2 
  17  chr17_52245404     AAsi    A    G        0      0        2 
  17  chr17_52245404     AKia    A    G      0.5      1        2 
  17  chr17_52245404     AOna    A    G        0      0        2 
  17  chr17_52245404     ASom    A    G        0      0        2 
  17  chr17_52245404     HCab    A    G        0      0        2 
  17  chr17_52245404     HPrz    A    G        0      0        2 
  17  chr17_52245404     ZBoe    A    G        0      0        2 
  17  chr17_52245404     ZGre    A    G        0      0        2 
  17  chr17_52245404     ZHar    A    G        0      0        2 
  17  chr17_52245404   Sample    A    G        0      0        2 
  17  chr17_52247801     AAsi    G    T        0      0        2 
  17  chr17_52247801     AKia    G    T      0.5      1        2 
  17  chr17_52247801     AOna    G    T        0      0        2 
  17  chr17_52247801     ASom    G    T        0      0        2 
  17  chr17_52247801     HCab    G    T        0      0        2 
  17  chr17_52247801     HPrz    G    T        0      0        2 
  17  chr17_52247801     ZBoe    G    T        0      0        2 
  17  chr17_52247801     ZGre    G    T        0      0        2 
  17  chr17_52247801     ZHar    G    T        0      0        2 
  17  chr17_52247801   Sample    G    T        0      0        2 
  17  chr17_52252065     AAsi    T    C        0      0        2 
  17  chr17_52252065     AKia    T    C        0      0        2 
  17  chr17_52252065     AOna    T    C        0      0        2 
  17  chr17_52252065     ASom    T    C        0      0        2 
  17  chr17_52252065     HCab    T    C        0      0        2 
  17  chr17_52252065     HPrz    T    C        0      0        2 
  17  chr17_52252065     ZBoe    T    C      0.5      1        2 
  17  chr17_52252065     ZGre    T    C        0      0        2 
  17  chr17_52252065     ZHar    T    C        0      0        2 
  17  chr17_52252065   Sample    T    C        0      0        2 
  17  chr17_52255603     AAsi    C    T        0      0        2 
  17  chr17_52255603     AKia    C    T      0.5      1        2 
  17  chr17_52255603     AOna    C    T        0      0        2 
  17  chr17_52255603     ASom    C    T        0      0        2 
  17  chr17_52255603     HCab    C    T        0      0        2 
  17  chr17_52255603     HPrz    C    T        0      0        2 
  17  chr17_52255603     ZBoe    C    T        0      0        2 
  17  chr17_52255603     ZGre    C    T        0      0        2 
  17  chr17_52255603     ZHar    C    T        0      0        2 
  17  chr17_52255603   Sample    C    T        0      0        2 
  17  chr17_52256754     AAsi    C    G        0      0        2 
  17  chr17_52256754     AKia    C    G        0      0        2 
  17  chr17_52256754     AOna    C    G        0      0        2 
  17  chr17_52256754     ASom    C    G        0      0        2 
  17  chr17_52256754     HCab    C    G        0      0        2 
  17  chr17_52256754     HPrz    C    G        0      0        2 
  17  chr17_52256754     ZBoe    C    G        0      0        2 
  17  chr17_52256754     ZGre    C    G        1      2        2 
  17  chr17_52256754     ZHar    C    G        0      0        2 
  17  chr17_52256754   Sample    C    G        0      0        2 
  17  chr17_52257583     AAsi    C    A        0      0        2 
  17  chr17_52257583     AKia    C    A        0      0        2 
  17  chr17_52257583     AOna    C    A        0      0        2 
  17  chr17_52257583     ASom    C    A        0      0        2 
  17  chr17_52257583     HCab    C    A        1      2        2 
  17  chr17_52257583     HPrz    C    A        1      2        2 
  17  chr17_52257583     ZBoe    C    A        0      0        2 
  17  chr17_52257583     ZGre    C    A        0      0        2 
  17  chr17_52257583     ZHar    C    A        0      0        2 
  17  chr17_52257583   Sample    C    A        0      0        2 
  17  chr17_52258495     AAsi    G    A        0      0        2 
  17  chr17_52258495     AKia    G    A        0      0        2 
  17  chr17_52258495     AOna    G    A        0      0        2 
  17  chr17_52258495     ASom    G    A        0      0        2 
  17  chr17_52258495     HCab    G    A        1      2        2 
  17  chr17_52258495     HPrz    G    A      0.5      1        2 
  17  chr17_52258495     ZBoe    G    A        0      0        2 
  17  chr17_52258495     ZGre    G    A        0      0        2 
  17  chr17_52258495     ZHar    G    A        0      0        2 
  17  chr17_52258495   Sample    G    A        0      0        2 
  17  chr17_52259326     AAsi    T    C        0      0        2 
  17  chr17_52259326     AKia    T    C        0      0        2 
  17  chr17_52259326     AOna    T    C        0      0        2 
  17  chr17_52259326     ASom    T    C        0      0        2 
  17  chr17_52259326     HCab    T    C        0      0        2 
  17  chr17_52259326     HPrz    T    C        0      0        2 
  17  chr17_52259326     ZBoe    T    C        1      2        2 
  17  chr17_52259326     ZGre    T    C        0      0        2 
  17  chr17_52259326     ZHar    T    C        0      0        2 
  17  chr17_52259326   Sample    T    C        0      0        2 
  17  chr17_52261468     AAsi    T    C        0      0        2 
  17  chr17_52261468     AKia    T    C        0      0        2 
  17  chr17_52261468     AOna    T    C        0      0        2 
  17  chr17_52261468     ASom    T    C        0      0        2 
  17  chr17_52261468     HCab    T    C        1      2        2 
  17  chr17_52261468     HPrz    T    C        1      2        2 
  17  chr17_52261468     ZBoe    T    C        0      0        2 
  17  chr17_52261468     ZGre    T    C        0      0        2 
  17  chr17_52261468     ZHar    T    C        0      0        2 
  17  chr17_52261468   Sample    T    C        0      0        2 
  17  chr17_52264002     AAsi    T    C        0      0        2 
  17  chr17_52264002     AKia    T    C        0      0        2 
  17  chr17_52264002     AOna    T    C        0      0        2 
  17  chr17_52264002     ASom    T    C        0      0        2 
  17  chr17_52264002     HCab    T    C        0      0        2 
  17  chr17_52264002     HPrz    T    C      0.5      1        2 
  17  chr17_52264002     ZBoe    T    C        0      0        2 
  17  chr17_52264002     ZGre    T    C        0      0        2 
  17  chr17_52264002     ZHar    T    C        0      0        2 
  17  chr17_52264002   Sample    T    C        0      0        2 
  17  chr17_52269544     AAsi    C    G        0      0        2 
  17  chr17_52269544     AKia    C    G        0      0        2 
  17  chr17_52269544     AOna    C    G        0      0        2 
  17  chr17_52269544     ASom    C    G        0      0        2 
  17  chr17_52269544     HCab    C    G        0      0        2 
  17  chr17_52269544     HPrz    C    G        0      0        2 
  17  chr17_52269544     ZBoe    C    G      0.5      1        2 
  17  chr17_52269544     ZGre    C    G        0      0        2 
  17  chr17_52269544     ZHar    C    G        0      0        2 
  17  chr17_52269544   Sample    C    G        0      0        2 
  17  chr17_52278117     AAsi    G    A        0      0        2 
  17  chr17_52278117     AKia    G    A        0      0        2 
  17  chr17_52278117     AOna    G    A        0      0        2 
  17  chr17_52278117     ASom    G    A        0      0        2 
  17  chr17_52278117     HCab    G    A        0      0        2 
  17  chr17_52278117     HPrz    G    A      0.5      1        2 
  17  chr17_52278117     ZBoe    G    A        0      0        2 
  17  chr17_52278117     ZGre    G    A        0      0        2 
  17  chr17_52278117     ZHar    G    A        0      0        2 
  17  chr17_52278117   Sample    G    A        0      0        2 
  17  chr17_52287114     AAsi    T    C        1      2        2 
  17  chr17_52287114     AKia    T    C        0      0        2 
  17  chr17_52287114     AOna    T    C        0      0        2 
  17  chr17_52287114     ASom    T    C        1      2        2 
  17  chr17_52287114     HCab    T    C        0      0        2 
  17  chr17_52287114     HPrz    T    C        0      0        2 
  17  chr17_52287114     ZBoe    T    C        0      0        2 
  17  chr17_52287114     ZGre    T    C        0      0        2 
  17  chr17_52287114     ZHar    T    C        0      0        2 
  17  chr17_52287114   Sample    T    C        1      2        2 
  17  chr17_52303238     AAsi    G    A        0      0        2 
  17  chr17_52303238     AKia    G    A        0      0        2 
  17  chr17_52303238     AOna    G    A        0      0        2 
  17  chr17_52303238     ASom    G    A      0.5      1        2 
  17  chr17_52303238     HCab    G    A        0      0        2 
  17  chr17_52303238     HPrz    G    A        0      0        2 
  17  chr17_52303238     ZBoe    G    A        0      0        2 
  17  chr17_52303238     ZGre    G    A        0      0        2 
  17  chr17_52303238     ZHar    G    A        0      0        2 
  17  chr17_52303238   Sample    G    A        1      2        2 
  17  chr17_52312402     AAsi    G    A        0      0        2 
  17  chr17_52312402     AKia    G    A        0      0        2 
  17  chr17_52312402     AOna    G    A        0      0        2 
  17  chr17_52312402     ASom    G    A        0      0        2 
  17  chr17_52312402     HCab    G    A      0.5      1        2 
  17  chr17_52312402     HPrz    G    A      0.5      1        2 
  17  chr17_52312402     ZBoe    G    A        0      0        2 
  17  chr17_52312402     ZGre    G    A        0      0        2 
  17  chr17_52312402     ZHar    G    A        0      0        2 
  17  chr17_52312402   Sample    G    A        0      0        2 
  17  chr17_52319687     AAsi    A    G        0      0        2 
  17  chr17_52319687     AKia    A    G        0      0        2 
  17  chr17_52319687     AOna    A    G        0      0        2 
  17  chr17_52319687     ASom    A    G        0      0        2 
  17  chr17_52319687     HCab    A    G        1      2        2 
  17  chr17_52319687     HPrz    A    G        1      2        2 
  17  chr17_52319687     ZBoe    A    G        0      0        2 
  17  chr17_52319687     ZGre    A    G        0      0        2 
  17  chr17_52319687     ZHar    A    G        0      0        2 
  17  chr17_52319687   Sample    A    G        0      0        2 
  17  chr17_52322615     AAsi    T    C        0      0        2 
  17  chr17_52322615     AKia    T    C        1      2        2 
  17  chr17_52322615     AOna    T    C        1      2        2 
  17  chr17_52322615     ASom    T    C        0      0        2 
  17  chr17_52322615     HCab    T    C        0      0        2 
  17  chr17_52322615     HPrz    T    C        0      0        2 
  17  chr17_52322615     ZBoe    T    C        0      0        2 
  17  chr17_52322615     ZGre    T    C        0      0        2 
  17  chr17_52322615     ZHar    T    C        0      0        2 
  17  chr17_52322615   Sample    T    C        0      0        2 
  17  chr17_52326184     AAsi    A    G        0      0        2 
  17  chr17_52326184     AKia    A    G        0      0        2 
  17  chr17_52326184     AOna    A    G        0      0        2 
  17  chr17_52326184     ASom    A    G        0      0        2 
  17  chr17_52326184     HCab    A    G        0      0        2 
  17  chr17_52326184     HPrz    A    G        0      0        2 
  17  chr17_52326184     ZBoe    A    G        0      0        2 
  17  chr17_52326184     ZGre    A    G        0      0        2 
  17  chr17_52326184     ZHar    A    G        1      2        2 
  17  chr17_52326184   Sample    A    G        0      0        2 
  17  chr17_52326422     AAsi    T    C        0      0        2 
  17  chr17_52326422     AKia    T    C        0      0        2 
  17  chr17_52326422     AOna    T    C        0      0        2 
  17  chr17_52326422     ASom    T    C        0      0        2 
  17  chr17_52326422     HCab    T    C        0      0        2 
  17  chr17_52326422     HPrz    T    C        0      0        2 
  17  chr17_52326422     ZBoe    T    C      0.5      1        2 
  17  chr17_52326422     ZGre    T    C        0      0        2 
  17  chr17_52326422     ZHar    T    C        0      0        2 
  17  chr17_52326422   Sample    T    C        0      0        2 
  17  chr17_52327078     AAsi    T    C        0      0        2 
  17  chr17_52327078     AKia    T    C        0      0        2 
  17  chr17_52327078     AOna    T    C        0      0        2 
  17  chr17_52327078     ASom    T    C        0      0        2 
  17  chr17_52327078     HCab    T    C      0.5      1        2 
  17  chr17_52327078     HPrz    T    C        0      0        2 
  17  chr17_52327078     ZBoe    T    C        0      0        2 
  17  chr17_52327078     ZGre    T    C        0      0        2 
  17  chr17_52327078     ZHar    T    C        0      0        2 
  17  chr17_52327078   Sample    T    C        0      0        2 
  17  chr17_52330234     AAsi    G    A        0      0        2 
  17  chr17_52330234     AKia    G    A        0      0        2 
  17  chr17_52330234     AOna    G    A        0      0        2 
  17  chr17_52330234     ASom    G    A        0      0        2 
  17  chr17_52330234     HCab    G    A        1      2        2 
  17  chr17_52330234     HPrz    G    A        1      2        2 
  17  chr17_52330234     ZBoe    G    A        0      0        2 
  17  chr17_52330234     ZGre    G    A        0      0        2 
  17  chr17_52330234     ZHar    G    A        0      0        2 
  17  chr17_52330234   Sample    G    A        0      0        2 
  17  chr17_52334227     AAsi    G    A      0.5      1        2 
  17  chr17_52334227     AKia    G    A        0      0        2 
  17  chr17_52334227     AOna    G    A        0      0        2 
  17  chr17_52334227     ASom    G    A        0      0        2 
  17  chr17_52334227     HCab    G    A        0      0        2 
  17  chr17_52334227     HPrz    G    A        0      0        2 
  17  chr17_52334227     ZBoe    G    A        0      0        2 
  17  chr17_52334227     ZGre    G    A        0      0        2 
  17  chr17_52334227     ZHar    G    A        0      0        2 
  17  chr17_52334227   Sample    G    A        0      0        2 
  17  chr17_52339141     AAsi    G    A        0      0        2 
  17  chr17_52339141     AKia    G    A        0      0        2 
  17  chr17_52339141     AOna    G    A        0      0        2 
  17  chr17_52339141     ASom    G    A        0      0        2 
  17  chr17_52339141     HCab    G    A        0      0        2 
  17  chr17_52339141     HPrz    G    A        0      0        2 
  17  chr17_52339141     ZBoe    G    A        0      0        2 
  17  chr17_52339141     ZGre    G    A        0      0        2 
  17  chr17_52339141     ZHar    G    A      0.5      1        2 
  17  chr17_52339141   Sample    G    A        0      0        2 
  17  chr17_52344838     AAsi    C    T        0      0        2 
  17  chr17_52344838     AKia    C    T        0      0        2 
  17  chr17_52344838     AOna    C    T        0      0        2 
  17  chr17_52344838     ASom    C    T        0      0        2 
  17  chr17_52344838     HCab    C    T        0      0        2 
  17  chr17_52344838     HPrz    C    T        0      0        2 
  17  chr17_52344838     ZBoe    C    T      0.5      1        2 
  17  chr17_52344838     ZGre    C    T        0      0        2 
  17  chr17_52344838     ZHar    C    T        0      0        2 
  17  chr17_52344838   Sample    C    T        0      0        2 
  17  chr17_52346471     AAsi    C    T        0      0        2 
  17  chr17_52346471     AKia    C    T        0      0        2 
  17  chr17_52346471     AOna    C    T        0      0        2 
  17  chr17_52346471     ASom    C    T        0      0        2 
  17  chr17_52346471     HCab    C    T        0      0        2 
  17  chr17_52346471     HPrz    C    T        0      0        2 
  17  chr17_52346471     ZBoe    C    T        0      0        2 
  17  chr17_52346471     ZGre    C    T      0.5      1        2 
  17  chr17_52346471     ZHar    C    T        0      0        2 
  17  chr17_52346471   Sample    C    T        0      0        2 
  17  chr17_52349549     AAsi    A    C        0      0        2 
  17  chr17_52349549     AKia    A    C        0      0        2 
  17  chr17_52349549     AOna    A    C        0      0        2 
  17  chr17_52349549     ASom    A    C        0      0        2 
  17  chr17_52349549     HCab    A    C        1      2        2 
  17  chr17_52349549     HPrz    A    C        1      2        2 
  17  chr17_52349549     ZBoe    A    C        0      0        2 
  17  chr17_52349549     ZGre    A    C        0      0        2 
  17  chr17_52349549     ZHar    A    C        0      0        2 
  17  chr17_52349549   Sample    A    C        0      0        2 
  17  chr17_52357282     AAsi    G    T        0      0        2 
  17  chr17_52357282     AKia    G    T        0      0        2 
  17  chr17_52357282     AOna    G    T        0      0        2 
  17  chr17_52357282     ASom    G    T        0      0        2 
  17  chr17_52357282     HCab    G    T        1      2        2 
  17  chr17_52357282     HPrz    G    T        1      2        2 
  17  chr17_52357282     ZBoe    G    T        0      0        2 
  17  chr17_52357282     ZGre    G    T        0      0        2 
  17  chr17_52357282     ZHar    G    T        0      0        2 
  17  chr17_52357282   Sample    G    T        0      0        2 
  17  chr17_52358076     AAsi    A    G        0      0        2 
  17  chr17_52358076     AKia    A    G        0      0        2 
  17  chr17_52358076     AOna    A    G        0      0        2 
  17  chr17_52358076     ASom    A    G        0      0        2 
  17  chr17_52358076     HCab    A    G        0      0        2 
  17  chr17_52358076     HPrz    A    G        0      0        2 
  17  chr17_52358076     ZBoe    A    G        0      0        2 
  17  chr17_52358076     ZGre    A    G      0.5      1        2 
  17  chr17_52358076     ZHar    A    G        0      0        2 
  17  chr17_52358076   Sample    A    G        0      0        2 
  17  chr17_52360402     AAsi    G    A        0      0        2 
  17  chr17_52360402     AKia    G    A        0      0        2 
  17  chr17_52360402     AOna    G    A        0      0        2 
  17  chr17_52360402     ASom    G    A        0      0        2 
  17  chr17_52360402     HCab    G    A        1      2        2 
  17  chr17_52360402     HPrz    G    A        1      2        2 
  17  chr17_52360402     ZBoe    G    A        0      0        2 
  17  chr17_52360402     ZGre    G    A        0      0        2 
  17  chr17_52360402     ZHar    G    A        0      0        2 
  17  chr17_52360402   Sample    G    A        0      0        2 
  17  chr17_52361174     AAsi    T    C        0      0        2 
  17  chr17_52361174     AKia    T    C        0      0        2 
  17  chr17_52361174     AOna    T    C        0      0        2 
  17  chr17_52361174     ASom    T    C        0      0        2 
  17  chr17_52361174     HCab    T    C        1      2        2 
  17  chr17_52361174     HPrz    T    C        1      2        2 
  17  chr17_52361174     ZBoe    T    C        0      0        2 
  17  chr17_52361174     ZGre    T    C        0      0        2 
  17  chr17_52361174     ZHar    T    C        0      0        2 
  17  chr17_52361174   Sample    T    C        0      0        2 
  17  chr17_52363426     AAsi    A    C        0      0        2 
  17  chr17_52363426     AKia    A    C        0      0        2 
  17  chr17_52363426     AOna    A    C        0      0        2 
  17  chr17_52363426     ASom    A    C        0      0        2 
  17  chr17_52363426     HCab    A    C        0      0        2 
  17  chr17_52363426     HPrz    A    C        0      0        2 
  17  chr17_52363426     ZBoe    A    C        0      0        2 
  17  chr17_52363426     ZGre    A    C      0.5      1        2 
  17  chr17_52363426     ZHar    A    C        0      0        2 
  17  chr17_52363426   Sample    A    C        0      0        2 
  17  chr17_52365467     AAsi    G    A      0.5      1        2 
  17  chr17_52365467     AKia    G    A        0      0        2 
  17  chr17_52365467     AOna    G    A        0      0        2 
  17  chr17_52365467     ASom    G    A        0      0        2 
  17  chr17_52365467     HCab    G    A        0      0        2 
  17  chr17_52365467     HPrz    G    A        0      0        2 
  17  chr17_52365467     ZBoe    G    A        0      0        2 
  17  chr17_52365467     ZGre    G    A        0      0        2 
  17  chr17_52365467     ZHar    G    A        0      0        2 
  17  chr17_52365467   Sample    G    A        0      0        2 
  17  chr17_52366415     AAsi    C    T        0      0        2 
  17  chr17_52366415     AKia    C    T        0      0        2 
  17  chr17_52366415     AOna    C    T        0      0        2 
  17  chr17_52366415     ASom    C    T        1      2        2 
  17  chr17_52366415     HCab    C    T        0      0        2 
  17  chr17_52366415     HPrz    C    T        0      0        2 
  17  chr17_52366415     ZBoe    C    T        0      0        2 
  17  chr17_52366415     ZGre    C    T        0      0        2 
  17  chr17_52366415     ZHar    C    T        0      0        2 
  17  chr17_52366415   Sample    C    T        0      0        2 
  17  chr17_52374296     AAsi    T    C        0      0        2 
  17  chr17_52374296     AKia    T    C        0      0        2 
  17  chr17_52374296     AOna    T    C        0      0        2 
  17  chr17_52374296     ASom    T    C        1      2        2 
  17  chr17_52374296     HCab    T    C        0      0        2 
  17  chr17_52374296     HPrz    T    C        0      0        2 
  17  chr17_52374296     ZBoe    T    C        0      0        2 
  17  chr17_52374296     ZGre    T    C        0      0        2 
  17  chr17_52374296     ZHar    T    C        0      0        2 
  17  chr17_52374296   Sample    T    C        0      0        2 
  17  chr17_52375751     AAsi    C    T      0.5      1        2 
  17  chr17_52375751     AKia    C    T        0      0        2 
  17  chr17_52375751     AOna    C    T        0      0        2 
  17  chr17_52375751     ASom    C    T        0      0        2 
  17  chr17_52375751     HCab    C    T        0      0        2 
  17  chr17_52375751     HPrz    C    T        0      0        2 
  17  chr17_52375751     ZBoe    C    T        0      0        2 
  17  chr17_52375751     ZGre    C    T        0      0        2 
  17  chr17_52375751     ZHar    C    T        0      0        2 
  17  chr17_52375751   Sample    C    T        0      0        2 
  17  chr17_52379425     AAsi    A    C        0      0        2 
  17  chr17_52379425     AKia    A    C        0      0        2 
  17  chr17_52379425     AOna    A    C        0      0        2 
  17  chr17_52379425     ASom    A    C        0      0        2 
  17  chr17_52379425     HCab    A    C        0      0        2 
  17  chr17_52379425     HPrz    A    C        0      0        2 
  17  chr17_52379425     ZBoe    A    C        0      0        2 
  17  chr17_52379425     ZGre    A    C      0.5      1        2 
  17  chr17_52379425     ZHar    A    C        0      0        2 
  17  chr17_52379425   Sample    A    C        0      0        2 
  17  chr17_52381113     AAsi    A    C        0      0        2 
  17  chr17_52381113     AKia    A    C        0      0        2 
  17  chr17_52381113     AOna    A    C        0      0        2 
  17  chr17_52381113     ASom    A    C        0      0        2 
  17  chr17_52381113     HCab    A    C        0      0        2 
  17  chr17_52381113     HPrz    A    C        0      0        2 
  17  chr17_52381113     ZBoe    A    C        0      0        2 
  17  chr17_52381113     ZGre    A    C      0.5      1        2 
  17  chr17_52381113     ZHar    A    C        0      0        2 
  17  chr17_52381113   Sample    A    C        0      0        2 
  17  chr17_52381932     AAsi    A    G        0      0        2 
  17  chr17_52381932     AKia    A    G        0      0        2 
  17  chr17_52381932     AOna    A    G        0      0        2 
  17  chr17_52381932     ASom    A    G        0      0        2 
  17  chr17_52381932     HCab    A    G        1      2        2 
  17  chr17_52381932     HPrz    A    G        1      2        2 
  17  chr17_52381932     ZBoe    A    G        0      0        2 
  17  chr17_52381932     ZGre    A    G        0      0        2 
  17  chr17_52381932     ZHar    A    G        0      0        2 
  17  chr17_52381932   Sample    A    G        0      0        2 
  17  chr17_52386902     AAsi    A    G        0      0        2 
  17  chr17_52386902     AKia    A    G        0      0        2 
  17  chr17_52386902     AOna    A    G        0      0        2 
  17  chr17_52386902     ASom    A    G        0      0        2 
  17  chr17_52386902     HCab    A    G        0      0        2 
  17  chr17_52386902     HPrz    A    G        0      0        2 
  17  chr17_52386902     ZBoe    A    G        0      0        2 
  17  chr17_52386902     ZGre    A    G      0.5      1        2 
  17  chr17_52386902     ZHar    A    G        0      0        2 
  17  chr17_52386902   Sample    A    G        0      0        2 
  17  chr17_52391055     AAsi    G    A        0      0        2 
  17  chr17_52391055     AKia    G    A        0      0        2 
  17  chr17_52391055     AOna    G    A        0      0        2 
  17  chr17_52391055     ASom    G    A        0      0        2 
  17  chr17_52391055     HCab    G    A        0      0        2 
  17  chr17_52391055     HPrz    G    A        0      0        2 
  17  chr17_52391055     ZBoe    G    A        1      2        2 
  17  chr17_52391055     ZGre    G    A        1      2        2 
  17  chr17_52391055     ZHar    G    A        1      2        2 
  17  chr17_52391055   Sample    G    A        0      0        2 
  17  chr17_52393901     AAsi    A    G        0      0        2 
  17  chr17_52393901     AKia    A    G        0      0        2 
  17  chr17_52393901     AOna    A    G        1      2        2 
  17  chr17_52393901     ASom    A    G        0      0        2 
  17  chr17_52393901     HCab    A    G        0      0        2 
  17  chr17_52393901     HPrz    A    G        0      0        2 
  17  chr17_52393901     ZBoe    A    G        0      0        2 
  17  chr17_52393901     ZGre    A    G        0      0        2 
  17  chr17_52393901     ZHar    A    G        0      0        2 
  17  chr17_52393901   Sample    A    G        0      0        2 
  17  chr17_52394134     AAsi    A    G        0      0        2 
  17  chr17_52394134     AKia    A    G        0      0        2 
  17  chr17_52394134     AOna    A    G        0      0        2 
  17  chr17_52394134     ASom    A    G        0      0        2 
  17  chr17_52394134     HCab    A    G        0      0        2 
  17  chr17_52394134     HPrz    A    G        0      0        2 
  17  chr17_52394134     ZBoe    A    G        0      0        2 
  17  chr17_52394134     ZGre    A    G        0      0        2 
  17  chr17_52394134     ZHar    A    G        1      2        2 
  17  chr17_52394134   Sample    A    G        0      0        2 
  17  chr17_52400716     AAsi    T    C        0      0        2 
  17  chr17_52400716     AKia    T    C        0      0        2 
  17  chr17_52400716     AOna    T    C        0      0        2 
  17  chr17_52400716     ASom    T    C        0      0        2 
  17  chr17_52400716     HCab    T    C        0      0        2 
  17  chr17_52400716     HPrz    T    C        0      0        2 
  17  chr17_52400716     ZBoe    T    C        0      0        2 
  17  chr17_52400716     ZGre    T    C      0.5      1        2 
  17  chr17_52400716     ZHar    T    C        0      0        2 
  17  chr17_52400716   Sample    T    C        0      0        2 
  17  chr17_52417226     AAsi    C    A        0      0        2 
  17  chr17_52417226     AKia    C    A        0      0        2 
  17  chr17_52417226     AOna    C    A        0      0        2 
  17  chr17_52417226     ASom    C    A        0      0        2 
  17  chr17_52417226     HCab    C    A        0      0        2 
  17  chr17_52417226     HPrz    C    A        0      0        2 
  17  chr17_52417226     ZBoe    C    A      0.5      1        2 
  17  chr17_52417226     ZGre    C    A        0      0        2 
  17  chr17_52417226     ZHar    C    A        0      0        2 
  17  chr17_52417226   Sample    C    A        0      0        2 
  17  chr17_52419547     AAsi    C    A        0      0        2 
  17  chr17_52419547     AKia    C    A        0      0        2 
  17  chr17_52419547     AOna    C    A        0      0        2 
  17  chr17_52419547     ASom    C    A        0      0        2 
  17  chr17_52419547     HCab    C    A        0      0        2 
  17  chr17_52419547     HPrz    C    A        0      0        2 
  17  chr17_52419547     ZBoe    C    A      0.5      1        2 
  17  chr17_52419547     ZGre    C    A        0      0        2 
  17  chr17_52419547     ZHar    C    A        1      2        2 
  17  chr17_52419547   Sample    C    A        0      0        2 
  17  chr17_52421216     AAsi    A    G        0      0        2 
  17  chr17_52421216     AKia    A    G        0      0        2 
  17  chr17_52421216     AOna    A    G        0      0        2 
  17  chr17_52421216     ASom    A    G        0      0        2 
  17  chr17_52421216     HCab    A    G        1      2        2 
  17  chr17_52421216     HPrz    A    G        1      2        2 
  17  chr17_52421216     ZBoe    A    G        0      0        2 
  17  chr17_52421216     ZGre    A    G        0      0        2 
  17  chr17_52421216     ZHar    A    G        0      0        2 
  17  chr17_52421216   Sample    A    G        0      0        2 
  17  chr17_52431569     AAsi    T    C        0      0        2 
  17  chr17_52431569     AKia    T    C        0      0        2 
  17  chr17_52431569     AOna    T    C        0      0        2 
  17  chr17_52431569     ASom    T    C        0      0        2 
  17  chr17_52431569     HCab    T    C        0      0        2 
  17  chr17_52431569     HPrz    T    C        0      0        2 
  17  chr17_52431569     ZBoe    T    C      0.5      1        2 
  17  chr17_52431569     ZGre    T    C        0      0        2 
  17  chr17_52431569     ZHar    T    C        0      0        2 
  17  chr17_52431569   Sample    T    C        0      0        2 
  17  chr17_52438268     AAsi    C    G        0      0        2 
  17  chr17_52438268     AKia    C    G        0      0        2 
  17  chr17_52438268     AOna    C    G        0      0        2 
  17  chr17_52438268     ASom    C    G        0      0        2 
  17  chr17_52438268     HCab    C    G        1      2        2 
  17  chr17_52438268     HPrz    C    G        1      2        2 
  17  chr17_52438268     ZBoe    C    G        0      0        2 
  17  chr17_52438268     ZGre    C    G        0      0        2 
  17  chr17_52438268     ZHar    C    G        0      0        2 
  17  chr17_52438268   Sample    C    G        0      0        2 
  17  chr17_52447102     AAsi    G    A        0      0        2 
  17  chr17_52447102     AKia    G    A        1      2        2 
  17  chr17_52447102     AOna    G    A        0      0        2 
  17  chr17_52447102     ASom    G    A        0      0        2 
  17  chr17_52447102     HCab    G    A        1      2        2 
  17  chr17_52447102     HPrz    G    A        1      2        2 
  17  chr17_52447102     ZBoe    G    A        0      0        2 
  17  chr17_52447102     ZGre    G    A        0      0        2 
  17  chr17_52447102     ZHar    G    A        0      0        2 
  17  chr17_52447102   Sample    G    A        0      0        2 
  17  chr17_52451953     AAsi    C    G        0      0        2 
  17  chr17_52451953     AKia    C    G      0.5      1        2 
  17  chr17_52451953     AOna    C    G        0      0        2 
  17  chr17_52451953     ASom    C    G        0      0        2 
  17  chr17_52451953     HCab    C    G        0      0        2 
  17  chr17_52451953     HPrz    C    G        0      0        2 
  17  chr17_52451953     ZBoe    C    G        0      0        2 
  17  chr17_52451953     ZGre    C    G        0      0        2 
  17  chr17_52451953     ZHar    C    G        0      0        2 
  17  chr17_52451953   Sample    C    G        0      0        2 
  17  chr17_52455427     AAsi    G    A        0      0        2 
  17  chr17_52455427     AKia    G    A        0      0        2 
  17  chr17_52455427     AOna    G    A      0.5      1        2 
  17  chr17_52455427     ASom    G    A        0      0        2 
  17  chr17_52455427     HCab    G    A        0      0        2 
  17  chr17_52455427     HPrz    G    A        0      0        2 
  17  chr17_52455427     ZBoe    G    A        0      0        2 
  17  chr17_52455427     ZGre    G    A        0      0        2 
  17  chr17_52455427     ZHar    G    A        0      0        2 
  17  chr17_52455427   Sample    G    A        0      0        2 
  17  chr17_52457368     AAsi    T    C        0      0        2 
  17  chr17_52457368     AKia    T    C      0.5      1        2 
  17  chr17_52457368     AOna    T    C        0      0        2 
  17  chr17_52457368     ASom    T    C        0      0        2 
  17  chr17_52457368     HCab    T    C        0      0        2 
  17  chr17_52457368     HPrz    T    C        1      2        2 
  17  chr17_52457368     ZBoe    T    C        0      0        2 
  17  chr17_52457368     ZGre    T    C        0      0        2 
  17  chr17_52457368     ZHar    T    C        0      0        2 
  17  chr17_52457368   Sample    T    C        0      0        2 
  17  chr17_52457701     AAsi    T    C        0      0        2 
  17  chr17_52457701     AKia    T    C        0      0        2 
  17  chr17_52457701     AOna    T    C        0      0        2 
  17  chr17_52457701     ASom    T    C        0      0        2 
  17  chr17_52457701     HCab    T    C        0      0        2 
  17  chr17_52457701     HPrz    T    C        0      0        2 
  17  chr17_52457701     ZBoe    T    C      0.5      1        2 
  17  chr17_52457701     ZGre    T    C        0      0        2 
  17  chr17_52457701     ZHar    T    C        0      0        2 
  17  chr17_52457701   Sample    T    C        0      0        2 
  17  chr17_52474084     AAsi    C    A        0      0        2 
  17  chr17_52474084     AKia    C    A        0      0        2 
  17  chr17_52474084     AOna    C    A        0      0        2 
  17  chr17_52474084     ASom    C    A        0      0        2 
  17  chr17_52474084     HCab    C    A        0      0        2 
  17  chr17_52474084     HPrz    C    A        0      0        2 
  17  chr17_52474084     ZBoe    C    A      0.5      1        2 
  17  chr17_52474084     ZGre    C    A        0      0        2 
  17  chr17_52474084     ZHar    C    A        0      0        2 
  17  chr17_52474084   Sample    C    A        0      0        2 
  17  chr17_52485756     AAsi    C    T        0      0        2 
  17  chr17_52485756     AKia    C    T        0      0        2 
  17  chr17_52485756     AOna    C    T        0      0        2 
  17  chr17_52485756     ASom    C    T        0      0        2 
  17  chr17_52485756     HCab    C    T        1      2        2 
  17  chr17_52485756     HPrz    C    T        1      2        2 
  17  chr17_52485756     ZBoe    C    T        0      0        2 
  17  chr17_52485756     ZGre    C    T        0      0        2 
  17  chr17_52485756     ZHar    C    T        0      0        2 
  17  chr17_52485756   Sample    C    T        0      0        2 
  17  chr17_52488468     AAsi    A    G        0      0        2 
  17  chr17_52488468     AKia    A    G        0      0        2 
  17  chr17_52488468     AOna    A    G        0      0        2 
  17  chr17_52488468     ASom    A    G        0      0        2 
  17  chr17_52488468     HCab    A    G        1      2        2 
  17  chr17_52488468     HPrz    A    G        1      2        2 
  17  chr17_52488468     ZBoe    A    G        0      0        2 
  17  chr17_52488468     ZGre    A    G        0      0        2 
  17  chr17_52488468     ZHar    A    G        0      0        2 
  17  chr17_52488468   Sample    A    G        0      0        2 
  17  chr17_52490837     AAsi    C    T        0      0        2 
  17  chr17_52490837     AKia    C    T        0      0        2 
  17  chr17_52490837     AOna    C    T        0      0        2 
  17  chr17_52490837     ASom    C    T        0      0        2 
  17  chr17_52490837     HCab    C    T        1      2        2 
  17  chr17_52490837     HPrz    C    T        1      2        2 
  17  chr17_52490837     ZBoe    C    T        0      0        2 
  17  chr17_52490837     ZGre    C    T        0      0        2 
  17  chr17_52490837     ZHar    C    T        0      0        2 
  17  chr17_52490837   Sample    C    T        0      0        2 
  17  chr17_52491306     AAsi    A    G        0      0        2 
  17  chr17_52491306     AKia    A    G        0      0        2 
  17  chr17_52491306     AOna    A    G        0      0        2 
  17  chr17_52491306     ASom    A    G        0      0        2 
  17  chr17_52491306     HCab    A    G        0      0        2 
  17  chr17_52491306     HPrz    A    G        0      0        2 
  17  chr17_52491306     ZBoe    A    G        0      0        2 
  17  chr17_52491306     ZGre    A    G      0.5      1        2 
  17  chr17_52491306     ZHar    A    G        0      0        2 
  17  chr17_52491306   Sample    A    G        0      0        2 
  17  chr17_52492377     AAsi    C    T        0      0        2 
  17  chr17_52492377     AKia    C    T        0      0        2 
  17  chr17_52492377     AOna    C    T        0      0        2 
  17  chr17_52492377     ASom    C    T        0      0        2 
  17  chr17_52492377     HCab    C    T        0      0        2 
  17  chr17_52492377     HPrz    C    T        0      0        2 
  17  chr17_52492377     ZBoe    C    T        1      2        2 
  17  chr17_52492377     ZGre    C    T        0      0        2 
  17  chr17_52492377     ZHar    C    T        0      0        2 
  17  chr17_52492377   Sample    C    T        0      0        2 
  17  chr17_52500720     AAsi    G    C        0      0        2 
  17  chr17_52500720     AKia    G    C        0      0        2 
  17  chr17_52500720     AOna    G    C        0      0        2 
  17  chr17_52500720     ASom    G    C        0      0        2 
  17  chr17_52500720     HCab    G    C        0      0        2 
  17  chr17_52500720     HPrz    G    C        0      0        2 
  17  chr17_52500720     ZBoe    G    C      0.5      1        2 
  17  chr17_52500720     ZGre    G    C        0      0        2 
  17  chr17_52500720     ZHar    G    C        0      0        2 
  17  chr17_52500720   Sample    G    C        0      0        2 
  17  chr17_52510180     AAsi    A    G        0      0        2 
  17  chr17_52510180     AKia    A    G        0      0        2 
  17  chr17_52510180     AOna    A    G        0      0        2 
  17  chr17_52510180     ASom    A    G        0      0        2 
  17  chr17_52510180     HCab    A    G      0.5      1        2 
  17  chr17_52510180     HPrz    A    G      0.5      1        2 
  17  chr17_52510180     ZBoe    A    G        0      0        2 
  17  chr17_52510180     ZGre    A    G        0      0        2 
  17  chr17_52510180     ZHar    A    G        0      0        2 
  17  chr17_52510180   Sample    A    G        0      0        2 
  17  chr17_52512734     AAsi    T    C        0      0        2 
  17  chr17_52512734     AKia    T    C        0      0        2 
  17  chr17_52512734     AOna    T    C        0      0        2 
  17  chr17_52512734     ASom    T    C        0      0        2 
  17  chr17_52512734     HCab    T    C        0      0        2 
  17  chr17_52512734     HPrz    T    C      0.5      1        2 
  17  chr17_52512734     ZBoe    T    C        0      0        2 
  17  chr17_52512734     ZGre    T    C        0      0        2 
  17  chr17_52512734     ZHar    T    C        0      0        2 
  17  chr17_52512734   Sample    T    C        0      0        2 
  17  chr17_52517424     AAsi    A    G        0      0        2 
  17  chr17_52517424     AKia    A    G        0      0        2 
  17  chr17_52517424     AOna    A    G        0      0        2 
  17  chr17_52517424     ASom    A    G        0      0        2 
  17  chr17_52517424     HCab    A    G        0      0        2 
  17  chr17_52517424     HPrz    A    G        0      0        2 
  17  chr17_52517424     ZBoe    A    G      0.5      1        2 
  17  chr17_52517424     ZGre    A    G        0      0        2 
  17  chr17_52517424     ZHar    A    G        0      0        2 
  17  chr17_52517424   Sample    A    G        0      0        2 
  17  chr17_52544237     AAsi    A    C        1      2        2 
  17  chr17_52544237     AKia    A    C        0      0        2 
  17  chr17_52544237     AOna    A    C        0      0        2 
  17  chr17_52544237     ASom    A    C        1      2        2 
  17  chr17_52544237     HCab    A    C        0      0        2 
  17  chr17_52544237     HPrz    A    C        0      0        2 
  17  chr17_52544237     ZBoe    A    C        0      0        2 
  17  chr17_52544237     ZGre    A    C        0      0        2 
  17  chr17_52544237     ZHar    A    C        0      0        2 
  17  chr17_52544237   Sample    A    C        1      2        2 
  17  chr17_52545201     AAsi    A    C        0      0        2 
  17  chr17_52545201     AKia    A    C        0      0        2 
  17  chr17_52545201     AOna    A    C        0      0        2 
  17  chr17_52545201     ASom    A    C        0      0        2 
  17  chr17_52545201     HCab    A    C        1      2        2 
  17  chr17_52545201     HPrz    A    C        1      2        2 
  17  chr17_52545201     ZBoe    A    C        0      0        2 
  17  chr17_52545201     ZGre    A    C        0      0        2 
  17  chr17_52545201     ZHar    A    C        0      0        2 
  17  chr17_52545201   Sample    A    C        0      0        2 
  17  chr17_52548208     AAsi    T    C        1      2        2 
  17  chr17_52548208     AKia    T    C        0      0        2 
  17  chr17_52548208     AOna    T    C        0      0        2 
  17  chr17_52548208     ASom    T    C        1      2        2 
  17  chr17_52548208     HCab    T    C        0      0        2 
  17  chr17_52548208     HPrz    T    C        0      0        2 
  17  chr17_52548208     ZBoe    T    C        0      0        2 
  17  chr17_52548208     ZGre    T    C        0      0        2 
  17  chr17_52548208     ZHar    T    C        0      0        2 
  17  chr17_52548208   Sample    T    C        1      2        2 
  17  chr17_52548610     AAsi    G    A        0      0        2 
  17  chr17_52548610     AKia    G    A      0.5      1        2 
  17  chr17_52548610     AOna    G    A        0      0        2 
  17  chr17_52548610     ASom    G    A        0      0        2 
  17  chr17_52548610     HCab    G    A        0      0        2 
  17  chr17_52548610     HPrz    G    A        0      0        2 
  17  chr17_52548610     ZBoe    G    A        0      0        2 
  17  chr17_52548610     ZGre    G    A        0      0        2 
  17  chr17_52548610     ZHar    G    A        0      0        2 
  17  chr17_52548610   Sample    G    A        0      0        2 
  17  chr17_52548798     AAsi    G    A        0      0        2 
  17  chr17_52548798     AKia    G    A        0      0        2 
  17  chr17_52548798     AOna    G    A        0      0        2 
  17  chr17_52548798     ASom    G    A        0      0        2 
  17  chr17_52548798     HCab    G    A        1      2        2 
  17  chr17_52548798     HPrz    G    A        1      2        2 
  17  chr17_52548798     ZBoe    G    A        0      0        2 
  17  chr17_52548798     ZGre    G    A        0      0        2 
  17  chr17_52548798     ZHar    G    A        0      0        2 
  17  chr17_52548798   Sample    G    A        0      0        2 
  17  chr17_52557672     AAsi    A    G        0      0        2 
  17  chr17_52557672     AKia    A    G      0.5      1        2 
  17  chr17_52557672     AOna    A    G        0      0        2 
  17  chr17_52557672     ASom    A    G        0      0        2 
  17  chr17_52557672     HCab    A    G        0      0        2 
  17  chr17_52557672     HPrz    A    G        0      0        2 
  17  chr17_52557672     ZBoe    A    G        0      0        2 
  17  chr17_52557672     ZGre    A    G        0      0        2 
  17  chr17_52557672     ZHar    A    G        0      0        2 
  17  chr17_52557672   Sample    A    G        0      0        2 
  17  chr17_52559224     AAsi    G    A        0      0        2 
  17  chr17_52559224     AKia    G    A        0      0        2 
  17  chr17_52559224     AOna    G    A        0      0        2 
  17  chr17_52559224     ASom    G    A        0      0        2 
  17  chr17_52559224     HCab    G    A        0      0        2 
  17  chr17_52559224     HPrz    G    A        0      0        2 
  17  chr17_52559224     ZBoe    G    A        0      0        2 
  17  chr17_52559224     ZGre    G    A        0      0        2 
  17  chr17_52559224     ZHar    G    A        1      2        2 
  17  chr17_52559224   Sample    G    A        0      0        2 
  17  chr17_52559743     AAsi    T    A        0      0        2 
  17  chr17_52559743     AKia    T    A        0      0        2 
  17  chr17_52559743     AOna    T    A        0      0        2 
  17  chr17_52559743     ASom    T    A      0.5      1        2 
  17  chr17_52559743     HCab    T    A        0      0        2 
  17  chr17_52559743     HPrz    T    A        0      0        2 
  17  chr17_52559743     ZBoe    T    A        0      0        2 
  17  chr17_52559743     ZGre    T    A        0      0        2 
  17  chr17_52559743     ZHar    T    A        0      0        2 
  17  chr17_52559743   Sample    T    A        0      0        2 
  17  chr17_52561750     AAsi    A    G        0      0        2 
  17  chr17_52561750     AKia    A    G        0      0        2 
  17  chr17_52561750     AOna    A    G        0      0        2 
  17  chr17_52561750     ASom    A    G        0      0        2 
  17  chr17_52561750     HCab    A    G        0      0        2 
  17  chr17_52561750     HPrz    A    G        0      0        2 
  17  chr17_52561750     ZBoe    A    G        0      0        2 
  17  chr17_52561750     ZGre    A    G        1      2        2 
  17  chr17_52561750     ZHar    A    G        0      0        2 
  17  chr17_52561750   Sample    A    G        0      0        2 
  17  chr17_52569592     AAsi    A    G        0      0        2 
  17  chr17_52569592     AKia    A    G        0      0        2 
  17  chr17_52569592     AOna    A    G      0.5      1        2 
  17  chr17_52569592     ASom    A    G        0      0        2 
  17  chr17_52569592     HCab    A    G        0      0        2 
  17  chr17_52569592     HPrz    A    G        0      0        2 
  17  chr17_52569592     ZBoe    A    G        0      0        2 
  17  chr17_52569592     ZGre    A    G        0      0        2 
  17  chr17_52569592     ZHar    A    G        0      0        2 
  17  chr17_52569592   Sample    A    G        0      0        2 
  17  chr17_52572787     AAsi    A    G        1      2        2 
  17  chr17_52572787     AKia    A    G        0      0        2 
  17  chr17_52572787     AOna    A    G        0      0        2 
  17  chr17_52572787     ASom    A    G        1      2        2 
  17  chr17_52572787     HCab    A    G        0      0        2 
  17  chr17_52572787     HPrz    A    G        0      0        2 
  17  chr17_52572787     ZBoe    A    G        0      0        2 
  17  chr17_52572787     ZGre    A    G        0      0        2 
  17  chr17_52572787     ZHar    A    G        0      0        2 
  17  chr17_52572787   Sample    A    G        1      2        2 
  17  chr17_52575941     AAsi    C    A      0.5      1        2 
  17  chr17_52575941     AKia    C    A        0      0        2 
  17  chr17_52575941     AOna    C    A        0      0        2 
  17  chr17_52575941     ASom    C    A        0      0        2 
  17  chr17_52575941     HCab    C    A        0      0        2 
  17  chr17_52575941     HPrz    C    A        0      0        2 
  17  chr17_52575941     ZBoe    C    A        1      2        2 
  17  chr17_52575941     ZGre    C    A        1      2        2 
  17  chr17_52575941     ZHar    C    A        1      2        2 
  17  chr17_52575941   Sample    C    A        1      2        2 
  17  chr17_52586619     AAsi    T    C        0      0        2 
  17  chr17_52586619     AKia    T    C        1      2        2 
  17  chr17_52586619     AOna    T    C        1      2        2 
  17  chr17_52586619     ASom    T    C        0      0        2 
  17  chr17_52586619     HCab    T    C        0      0        2 
  17  chr17_52586619     HPrz    T    C        0      0        2 
  17  chr17_52586619     ZBoe    T    C        0      0        2 
  17  chr17_52586619     ZGre    T    C        0      0        2 
  17  chr17_52586619     ZHar    T    C        0      0        2 
  17  chr17_52586619   Sample    T    C        0      0        2 
  17  chr17_52600276     AAsi    C    A        0      0        2 
  17  chr17_52600276     AKia    C    A        0      0        2 
  17  chr17_52600276     AOna    C    A        0      0        2 
  17  chr17_52600276     ASom    C    A        0      0        2 
  17  chr17_52600276     HCab    C    A        1      2        2 
  17  chr17_52600276     HPrz    C    A        1      2        2 
  17  chr17_52600276     ZBoe    C    A        0      0        2 
  17  chr17_52600276     ZGre    C    A        0      0        2 
  17  chr17_52600276     ZHar    C    A        0      0        2 
  17  chr17_52600276   Sample    C    A        0      0        2 
  17  chr17_52603990     AAsi    G    A        1      2        2 
  17  chr17_52603990     AKia    G    A        0      0        2 
  17  chr17_52603990     AOna    G    A        0      0        2 
  17  chr17_52603990     ASom    G    A        0      0        2 
  17  chr17_52603990     HCab    G    A        0      0        2 
  17  chr17_52603990     HPrz    G    A        0      0        2 
  17  chr17_52603990     ZBoe    G    A        0      0        2 
  17  chr17_52603990     ZGre    G    A        0      0        2 
  17  chr17_52603990     ZHar    G    A        0      0        2 
  17  chr17_52603990   Sample    G    A        1      2        2 
  17  chr17_52604990     AAsi    G    A        0      0        2 
  17  chr17_52604990     AKia    G    A        1      2        2 
  17  chr17_52604990     AOna    G    A      0.5      1        2 
  17  chr17_52604990     ASom    G    A        0      0        2 
  17  chr17_52604990     HCab    G    A        0      0        2 
  17  chr17_52604990     HPrz    G    A        0      0        2 
  17  chr17_52604990     ZBoe    G    A        0      0        2 
  17  chr17_52604990     ZGre    G    A        0      0        2 
  17  chr17_52604990     ZHar    G    A        0      0        2 
  17  chr17_52604990   Sample    G    A        0      0        2 
  17  chr17_52605549     AAsi    C    A        0      0        2 
  17  chr17_52605549     AKia    C    A        0      0        2 
  17  chr17_52605549     AOna    C    A        0      0        2 
  17  chr17_52605549     ASom    C    A        0      0        2 
  17  chr17_52605549     HCab    C    A        0      0        2 
  17  chr17_52605549     HPrz    C    A        0      0        2 
  17  chr17_52605549     ZBoe    C    A        1      2        2 
  17  chr17_52605549     ZGre    C    A        0      0        2 
  17  chr17_52605549     ZHar    C    A        0      0        2 
  17  chr17_52605549   Sample    C    A        0      0        2 
  17  chr17_52606916     AAsi    T    G        0      0        2 
  17  chr17_52606916     AKia    T    G        0      0        2 
  17  chr17_52606916     AOna    T    G        0      0        2 
  17  chr17_52606916     ASom    T    G        0      0        2 
  17  chr17_52606916     HCab    T    G        0      0        2 
  17  chr17_52606916     HPrz    T    G        0      0        2 
  17  chr17_52606916     ZBoe    T    G      0.5      1        2 
  17  chr17_52606916     ZGre    T    G        0      0        2 
  17  chr17_52606916     ZHar    T    G        0      0        2 
  17  chr17_52606916   Sample    T    G        0      0        2 
  17  chr17_52607688     AAsi    T    C        0      0        2 
  17  chr17_52607688     AKia    T    C        0      0        2 
  17  chr17_52607688     AOna    T    C        0      0        2 
  17  chr17_52607688     ASom    T    C        0      0        2 
  17  chr17_52607688     HCab    T    C        0      0        2 
  17  chr17_52607688     HPrz    T    C        1      2        2 
  17  chr17_52607688     ZBoe    T    C        0      0        2 
  17  chr17_52607688     ZGre    T    C        0      0        2 
  17  chr17_52607688     ZHar    T    C        0      0        2 
  17  chr17_52607688   Sample    T    C        0      0        2 
  17  chr17_52610318     AAsi    A    G        1      2        2 
  17  chr17_52610318     AKia    A    G        0      0        2 
  17  chr17_52610318     AOna    A    G        0      0        2 
  17  chr17_52610318     ASom    A    G        1      2        2 
  17  chr17_52610318     HCab    A    G        0      0        2 
  17  chr17_52610318     HPrz    A    G        0      0        2 
  17  chr17_52610318     ZBoe    A    G        0      0        2 
  17  chr17_52610318     ZGre    A    G        0      0        2 
  17  chr17_52610318     ZHar    A    G        0      0        2 
  17  chr17_52610318   Sample    A    G        0      0        2 
  17  chr17_52612610     AAsi    A    C        0      0        2 
  17  chr17_52612610     AKia    A    C        0      0        2 
  17  chr17_52612610     AOna    A    C        0      0        2 
  17  chr17_52612610     ASom    A    C        0      0        2 
  17  chr17_52612610     HCab    A    C        1      2        2 
  17  chr17_52612610     HPrz    A    C        1      2        2 
  17  chr17_52612610     ZBoe    A    C        0      0        2 
  17  chr17_52612610     ZGre    A    C        0      0        2 
  17  chr17_52612610     ZHar    A    C        0      0        2 
  17  chr17_52612610   Sample    A    C        0      0        2 
  17  chr17_52615929     AAsi    A    G        0      0        2 
  17  chr17_52615929     AKia    A    G        0      0        2 
  17  chr17_52615929     AOna    A    G        0      0        2 
  17  chr17_52615929     ASom    A    G        0      0        2 
  17  chr17_52615929     HCab    A    G        0      0        2 
  17  chr17_52615929     HPrz    A    G        0      0        2 
  17  chr17_52615929     ZBoe    A    G        0      0        2 
  17  chr17_52615929     ZGre    A    G        0      0        2 
  17  chr17_52615929     ZHar    A    G        1      2        2 
  17  chr17_52615929   Sample    A    G        0      0        2 
  17  chr17_52620269     AAsi    T    C        0      0        2 
  17  chr17_52620269     AKia    T    C        0      0        2 
  17  chr17_52620269     AOna    T    C        0      0        2 
  17  chr17_52620269     ASom    T    C        0      0        2 
  17  chr17_52620269     HCab    T    C        1      2        2 
  17  chr17_52620269     HPrz    T    C        1      2        2 
  17  chr17_52620269     ZBoe    T    C        0      0        2 
  17  chr17_52620269     ZGre    T    C        0      0        2 
  17  chr17_52620269     ZHar    T    C        0      0        2 
  17  chr17_52620269   Sample    T    C        0      0        2 
  17  chr17_52620764     AAsi    T    C        0      0        2 
  17  chr17_52620764     AKia    T    C        0      0        2 
  17  chr17_52620764     AOna    T    C        0      0        2 
  17  chr17_52620764     ASom    T    C      0.5      1        2 
  17  chr17_52620764     HCab    T    C        0      0        2 
  17  chr17_52620764     HPrz    T    C        0      0        2 
  17  chr17_52620764     ZBoe    T    C        0      0        2 
  17  chr17_52620764     ZGre    T    C        0      0        2 
  17  chr17_52620764     ZHar    T    C        0      0        2 
  17  chr17_52620764   Sample    T    C        0      0        2 
  17  chr17_52627965     AAsi    T    C        1      2        2 
  17  chr17_52627965     AKia    T    C        0      0        2 
  17  chr17_52627965     AOna    T    C        0      0        2 
  17  chr17_52627965     ASom    T    C      0.5      1        2 
  17  chr17_52627965     HCab    T    C        0      0        2 
  17  chr17_52627965     HPrz    T    C        0      0        2 
  17  chr17_52627965     ZBoe    T    C        0      0        2 
  17  chr17_52627965     ZGre    T    C        0      0        2 
  17  chr17_52627965     ZHar    T    C        0      0        2 
  17  chr17_52627965   Sample    T    C        0      0        2 
  17  chr17_52630479     AAsi    G    A        0      0        2 
  17  chr17_52630479     AKia    G    A        0      0        2 
  17  chr17_52630479     AOna    G    A        0      0        2 
  17  chr17_52630479     ASom    G    A        0      0        2 
  17  chr17_52630479     HCab    G    A        0      0        2 
  17  chr17_52630479     HPrz    G    A        0      0        2 
  17  chr17_52630479     ZBoe    G    A      0.5      1        2 
  17  chr17_52630479     ZGre    G    A        0      0        2 
  17  chr17_52630479     ZHar    G    A        0      0        2 
  17  chr17_52630479   Sample    G    A        0      0        2 
  17  chr17_52632420     AAsi    C    A        0      0        2 
  17  chr17_52632420     AKia    C    A        0      0        2 
  17  chr17_52632420     AOna    C    A        0      0        2 
  17  chr17_52632420     ASom    C    A        0      0        2 
  17  chr17_52632420     HCab    C    A        0      0        2 
  17  chr17_52632420     HPrz    C    A        1      2        2 
  17  chr17_52632420     ZBoe    C    A        0      0        2 
  17  chr17_52632420     ZGre    C    A        0      0        2 
  17  chr17_52632420     ZHar    C    A        0      0        2 
  17  chr17_52632420   Sample    C    A        0      0        2 
  17  chr17_52632581     AAsi    A    G        0      0        2 
  17  chr17_52632581     AKia    A    G        0      0        2 
  17  chr17_52632581     AOna    A    G        0      0        2 
  17  chr17_52632581     ASom    A    G        0      0        2 
  17  chr17_52632581     HCab    A    G        1      2        2 
  17  chr17_52632581     HPrz    A    G        1      2        2 
  17  chr17_52632581     ZBoe    A    G        0      0        2 
  17  chr17_52632581     ZGre    A    G        0      0        2 
  17  chr17_52632581     ZHar    A    G        0      0        2 
  17  chr17_52632581   Sample    A    G        0      0        2 
  17  chr17_52640066     AAsi    G    A        0      0        2 
  17  chr17_52640066     AKia    G    A        0      0        2 
  17  chr17_52640066     AOna    G    A        0      0        2 
  17  chr17_52640066     ASom    G    A        0      0        2 
  17  chr17_52640066     HCab    G    A        1      2        2 
  17  chr17_52640066     HPrz    G    A        1      2        2 
  17  chr17_52640066     ZBoe    G    A        0      0        2 
  17  chr17_52640066     ZGre    G    A        0      0        2 
  17  chr17_52640066     ZHar    G    A        0      0        2 
  17  chr17_52640066   Sample    G    A        0      0        2 
  17  chr17_52643766     AAsi    T    G        0      0        2 
  17  chr17_52643766     AKia    T    G        0      0        2 
  17  chr17_52643766     AOna    T    G        0      0        2 
  17  chr17_52643766     ASom    T    G        0      0        2 
  17  chr17_52643766     HCab    T    G        1      2        2 
  17  chr17_52643766     HPrz    T    G        1      2        2 
  17  chr17_52643766     ZBoe    T    G        0      0        2 
  17  chr17_52643766     ZGre    T    G        0      0        2 
  17  chr17_52643766     ZHar    T    G        0      0        2 
  17  chr17_52643766   Sample    T    G        0      0        2 
  17  chr17_52652531     AAsi    A    C        0      0        2 
  17  chr17_52652531     AKia    A    C        0      0        2 
  17  chr17_52652531     AOna    A    C        0      0        2 
  17  chr17_52652531     ASom    A    C        0      0        2 
  17  chr17_52652531     HCab    A    C        0      0        2 
  17  chr17_52652531     HPrz    A    C        0      0        2 
  17  chr17_52652531     ZBoe    A    C        0      0        2 
  17  chr17_52652531     ZGre    A    C        0      0        2 
  17  chr17_52652531     ZHar    A    C        1      2        2 
  17  chr17_52652531   Sample    A    C        0      0        2 
  17  chr17_52654346     AAsi    G    C        0      0        2 
  17  chr17_52654346     AKia    G    C        1      2        2 
  17  chr17_52654346     AOna    G    C        1      2        2 
  17  chr17_52654346     ASom    G    C        0      0        2 
  17  chr17_52654346     HCab    G    C        0      0        2 
  17  chr17_52654346     HPrz    G    C        0      0        2 
  17  chr17_52654346     ZBoe    G    C        0      0        2 
  17  chr17_52654346     ZGre    G    C        0      0        2 
  17  chr17_52654346     ZHar    G    C        0      0        2 
  17  chr17_52654346   Sample    G    C        0      0        2 
  17  chr17_52655703     AAsi    A    G        0      0        2 
  17  chr17_52655703     AKia    A    G        0      0        2 
  17  chr17_52655703     AOna    A    G        0      0        2 
  17  chr17_52655703     ASom    A    G        0      0        2 
  17  chr17_52655703     HCab    A    G        1      2        2 
  17  chr17_52655703     HPrz    A    G        1      2        2 
  17  chr17_52655703     ZBoe    A    G        0      0        2 
  17  chr17_52655703     ZGre    A    G        0      0        2 
  17  chr17_52655703     ZHar    A    G        0      0        2 
  17  chr17_52655703   Sample    A    G        0      0        2 
  17  chr17_52657030     AAsi    C    A        0      0        2 
  17  chr17_52657030     AKia    C    A        0      0        2 
  17  chr17_52657030     AOna    C    A      0.5      1        2 
  17  chr17_52657030     ASom    C    A        0      0        2 
  17  chr17_52657030     HCab    C    A        0      0        2 
  17  chr17_52657030     HPrz    C    A        0      0        2 
  17  chr17_52657030     ZBoe    C    A        0      0        2 
  17  chr17_52657030     ZGre    C    A        0      0        2 
  17  chr17_52657030     ZHar    C    A        0      0        2 
  17  chr17_52657030   Sample    C    A        0      0        2 
  17  chr17_52658138     AAsi    A    G        0      0        2 
  17  chr17_52658138     AKia    A    G        0      0        2 
  17  chr17_52658138     AOna    A    G      0.5      1        2 
  17  chr17_52658138     ASom    A    G        0      0        2 
  17  chr17_52658138     HCab    A    G        0      0        2 
  17  chr17_52658138     HPrz    A    G        0      0        2 
  17  chr17_52658138     ZBoe    A    G        0      0        2 
  17  chr17_52658138     ZGre    A    G        0      0        2 
  17  chr17_52658138     ZHar    A    G        0      0        2 
  17  chr17_52658138   Sample    A    G        0      0        2 
  17  chr17_52660222     AAsi    A    G        0      0        2 
  17  chr17_52660222     AKia    A    G        0      0        2 
  17  chr17_52660222     AOna    A    G        0      0        2 
  17  chr17_52660222     ASom    A    G        0      0        2 
  17  chr17_52660222     HCab    A    G      0.5      1        2 
  17  chr17_52660222     HPrz    A    G        0      0        2 
  17  chr17_52660222     ZBoe    A    G        0      0        2 
  17  chr17_52660222     ZGre    A    G        0      0        2 
  17  chr17_52660222     ZHar    A    G        0      0        2 
  17  chr17_52660222   Sample    A    G        0      0        2 
  17  chr17_52663095     AAsi    C    T        0      0        2 
  17  chr17_52663095     AKia    C    T        0      0        2 
  17  chr17_52663095     AOna    C    T        0      0        2 
  17  chr17_52663095     ASom    C    T        0      0        2 
  17  chr17_52663095     HCab    C    T        0      0        2 
  17  chr17_52663095     HPrz    C    T        0      0        2 
  17  chr17_52663095     ZBoe    C    T      0.5      1        2 
  17  chr17_52663095     ZGre    C    T        0      0        2 
  17  chr17_52663095     ZHar    C    T        0      0        2 
  17  chr17_52663095   Sample    C    T        0      0        2 
  17  chr17_52667364     AAsi    C    T        0      0        2 
  17  chr17_52667364     AKia    C    T        0      0        2 
  17  chr17_52667364     AOna    C    T        0      0        2 
  17  chr17_52667364     ASom    C    T        0      0        2 
  17  chr17_52667364     HCab    C    T      0.5      1        2 
  17  chr17_52667364     HPrz    C    T        0      0        2 
  17  chr17_52667364     ZBoe    C    T        0      0        2 
  17  chr17_52667364     ZGre    C    T        0      0        2 
  17  chr17_52667364     ZHar    C    T        0      0        2 
  17  chr17_52667364   Sample    C    T        0      0        2 
  17  chr17_52667535     AAsi    C    T        0      0        2 
  17  chr17_52667535     AKia    C    T        0      0        2 
  17  chr17_52667535     AOna    C    T        0      0        2 
  17  chr17_52667535     ASom    C    T        0      0        2 
  17  chr17_52667535     HCab    C    T        0      0        2 
  17  chr17_52667535     HPrz    C    T        1      2        2 
  17  chr17_52667535     ZBoe    C    T        0      0        2 
  17  chr17_52667535     ZGre    C    T        0      0        2 
  17  chr17_52667535     ZHar    C    T        0      0        2 
  17  chr17_52667535   Sample    C    T        0      0        2 
  17  chr17_52667608     AAsi    A    G        0      0        2 
  17  chr17_52667608     AKia    A    G        0      0        2 
  17  chr17_52667608     AOna    A    G        0      0        2 
  17  chr17_52667608     ASom    A    G        0      0        2 
  17  chr17_52667608     HCab    A    G        0      0        2 
  17  chr17_52667608     HPrz    A    G        0      0        2 
  17  chr17_52667608     ZBoe    A    G      0.5      1        2 
  17  chr17_52667608     ZGre    A    G        0      0        2 
  17  chr17_52667608     ZHar    A    G        0      0        2 
  17  chr17_52667608   Sample    A    G        0      0        2 
  17  chr17_52676358     AAsi    C    A        0      0        2 
  17  chr17_52676358     AKia    C    A        0      0        2 
  17  chr17_52676358     AOna    C    A        0      0        2 
  17  chr17_52676358     ASom    C    A        0      0        2 
  17  chr17_52676358     HCab    C    A      0.5      1        2 
  17  chr17_52676358     HPrz    C    A        0      0        2 
  17  chr17_52676358     ZBoe    C    A        0      0        2 
  17  chr17_52676358     ZGre    C    A        0      0        2 
  17  chr17_52676358     ZHar    C    A        0      0        2 
  17  chr17_52676358   Sample    C    A        0      0        2 
  17  chr17_52687205     AAsi    C    T        0      0        2 
  17  chr17_52687205     AKia    C    T      0.5      1        2 
  17  chr17_52687205     AOna    C    T        0      0        2 
  17  chr17_52687205     ASom    C    T        0      0        2 
  17  chr17_52687205     HCab    C    T        0      0        2 
  17  chr17_52687205     HPrz    C    T        0      0        2 
  17  chr17_52687205     ZBoe    C    T        0      0        2 
  17  chr17_52687205     ZGre    C    T        0      0        2 
  17  chr17_52687205     ZHar    C    T        0      0        2 
  17  chr17_52687205   Sample    C    T        0      0        2 
  17  chr17_52692774     AAsi    T    C        0      0        2 
  17  chr17_52692774     AKia    T    C      0.5      1        2 
  17  chr17_52692774     AOna    T    C        0      0        2 
  17  chr17_52692774     ASom    T    C        0      0        2 
  17  chr17_52692774     HCab    T    C        0      0        2 
  17  chr17_52692774     HPrz    T    C        0      0        2 
  17  chr17_52692774     ZBoe    T    C        0      0        2 
  17  chr17_52692774     ZGre    T    C        0      0        2 
  17  chr17_52692774     ZHar    T    C        0      0        2 
  17  chr17_52692774   Sample    T    C        0      0        2 
  17  chr17_52694757     AAsi    G    T        0      0        2 
  17  chr17_52694757     AKia    G    T        0      0        2 
  17  chr17_52694757     AOna    G    T        0      0        2 
  17  chr17_52694757     ASom    G    T      0.5      1        2 
  17  chr17_52694757     HCab    G    T        0      0        2 
  17  chr17_52694757     HPrz    G    T        0      0        2 
  17  chr17_52694757     ZBoe    G    T        0      0        2 
  17  chr17_52694757     ZGre    G    T        0      0        2 
  17  chr17_52694757     ZHar    G    T        0      0        2 
  17  chr17_52694757   Sample    G    T        0      0        2 
  17  chr17_52697035     AAsi    T    A        0      0        2 
  17  chr17_52697035     AKia    T    A        1      2        2 
  17  chr17_52697035     AOna    T    A        0      0        2 
  17  chr17_52697035     ASom    T    A        0      0        2 
  17  chr17_52697035     HCab    T    A        0      0        2 
  17  chr17_52697035     HPrz    T    A        0      0        2 
  17  chr17_52697035     ZBoe    T    A        0      0        2 
  17  chr17_52697035     ZGre    T    A        0      0        2 
  17  chr17_52697035     ZHar    T    A        0      0        2 
  17  chr17_52697035   Sample    T    A        0      0        2 
  17  chr17_52706836     AAsi    A    C        0      0        2 
  17  chr17_52706836     AKia    A    C        0      0        2 
  17  chr17_52706836     AOna    A    C        0      0        2 
  17  chr17_52706836     ASom    A    C        0      0        2 
  17  chr17_52706836     HCab    A    C        1      2        2 
  17  chr17_52706836     HPrz    A    C        1      2        2 
  17  chr17_52706836     ZBoe    A    C        0      0        2 
  17  chr17_52706836     ZGre    A    C        0      0        2 
  17  chr17_52706836     ZHar    A    C        0      0        2 
  17  chr17_52706836   Sample    A    C        0      0        2 
  17  chr17_52715778     AAsi    A    G        0      0        2 
  17  chr17_52715778     AKia    A    G        1      2        2 
  17  chr17_52715778     AOna    A    G        1      2        2 
  17  chr17_52715778     ASom    A    G        0      0        2 
  17  chr17_52715778     HCab    A    G        0      0        2 
  17  chr17_52715778     HPrz    A    G        0      0        2 
  17  chr17_52715778     ZBoe    A    G        0      0        2 
  17  chr17_52715778     ZGre    A    G        0      0        2 
  17  chr17_52715778     ZHar    A    G        0      0        2 
  17  chr17_52715778   Sample    A    G        0      0        2 
  17  chr17_52727318     AAsi    A    G        0      0        2 
  17  chr17_52727318     AKia    A    G        0      0        2 
  17  chr17_52727318     AOna    A    G        0      0        2 
  17  chr17_52727318     ASom    A    G        0      0        2 
  17  chr17_52727318     HCab    A    G        1      2        2 
  17  chr17_52727318     HPrz    A    G        1      2        2 
  17  chr17_52727318     ZBoe    A    G        0      0        2 
  17  chr17_52727318     ZGre    A    G        0      0        2 
  17  chr17_52727318     ZHar    A    G        0      0        2 
  17  chr17_52727318   Sample    A    G        0      0        2 
  17  chr17_52728060     AAsi    A    C        1      2        2 
  17  chr17_52728060     AKia    A    C        0      0        2 
  17  chr17_52728060     AOna    A    C        0      0        2 
  17  chr17_52728060     ASom    A    C        1      2        2 
  17  chr17_52728060     HCab    A    C        0      0        2 
  17  chr17_52728060     HPrz    A    C        0      0        2 
  17  chr17_52728060     ZBoe    A    C        0      0        2 
  17  chr17_52728060     ZGre    A    C        0      0        2 
  17  chr17_52728060     ZHar    A    C        0      0        2 
  17  chr17_52728060   Sample    A    C        1      2        2 
  17  chr17_52731678     AAsi    C    A        0      0        2 
  17  chr17_52731678     AKia    C    A        0      0        2 
  17  chr17_52731678     AOna    C    A      0.5      1        2 
  17  chr17_52731678     ASom    C    A        0      0        2 
  17  chr17_52731678     HCab    C    A        0      0        2 
  17  chr17_52731678     HPrz    C    A        0      0        2 
  17  chr17_52731678     ZBoe    C    A        0      0        2 
  17  chr17_52731678     ZGre    C    A        0      0        2 
  17  chr17_52731678     ZHar    C    A        0      0        2 
  17  chr17_52731678   Sample    C    A        0      0        2 
  17  chr17_52734180     AAsi    G    C        0      0        2 
  17  chr17_52734180     AKia    G    C        0      0        2 
  17  chr17_52734180     AOna    G    C        0      0        2 
  17  chr17_52734180     ASom    G    C        0      0        2 
  17  chr17_52734180     HCab    G    C        1      2        2 
  17  chr17_52734180     HPrz    G    C        1      2        2 
  17  chr17_52734180     ZBoe    G    C        0      0        2 
  17  chr17_52734180     ZGre    G    C        0      0        2 
  17  chr17_52734180     ZHar    G    C        0      0        2 
  17  chr17_52734180   Sample    G    C        0      0        2 
  17  chr17_52734470     AAsi    G    A        0      0        2 
  17  chr17_52734470     AKia    G    A        0      0        2 
  17  chr17_52734470     AOna    G    A        0      0        2 
  17  chr17_52734470     ASom    G    A        0      0        2 
  17  chr17_52734470     HCab    G    A      0.5      1        2 
  17  chr17_52734470     HPrz    G    A        0      0        2 
  17  chr17_52734470     ZBoe    G    A        0      0        2 
  17  chr17_52734470     ZGre    G    A        0      0        2 
  17  chr17_52734470     ZHar    G    A        0      0        2 
  17  chr17_52734470   Sample    G    A        0      0        2 
  17  chr17_52746060     AAsi    A    G        0      0        2 
  17  chr17_52746060     AKia    A    G        0      0        2 
  17  chr17_52746060     AOna    A    G        0      0        2 
  17  chr17_52746060     ASom    A    G        0      0        2 
  17  chr17_52746060     HCab    A    G      0.5      1        2 
  17  chr17_52746060     HPrz    A    G        0      0        2 
  17  chr17_52746060     ZBoe    A    G        0      0        2 
  17  chr17_52746060     ZGre    A    G        0      0        2 
  17  chr17_52746060     ZHar    A    G        0      0        2 
  17  chr17_52746060   Sample    A    G        0      0        2 
  17  chr17_52748010     AAsi    C    T        0      0        2 
  17  chr17_52748010     AKia    C    T        0      0        2 
  17  chr17_52748010     AOna    C    T        0      0        2 
  17  chr17_52748010     ASom    C    T        0      0        2 
  17  chr17_52748010     HCab    C    T        0      0        2 
  17  chr17_52748010     HPrz    C    T      0.5      1        2 
  17  chr17_52748010     ZBoe    C    T        0      0        2 
  17  chr17_52748010     ZGre    C    T        0      0        2 
  17  chr17_52748010     ZHar    C    T        0      0        2 
  17  chr17_52748010   Sample    C    T        0      0        2 
  17  chr17_52748236     AAsi    C    A        0      0        2 
  17  chr17_52748236     AKia    C    A        0      0        2 
  17  chr17_52748236     AOna    C    A        0      0        2 
  17  chr17_52748236     ASom    C    A        0      0        2 
  17  chr17_52748236     HCab    C    A        0      0        2 
  17  chr17_52748236     HPrz    C    A        0      0        2 
  17  chr17_52748236     ZBoe    C    A      0.5      1        2 
  17  chr17_52748236     ZGre    C    A        0      0        2 
  17  chr17_52748236     ZHar    C    A        0      0        2 
  17  chr17_52748236   Sample    C    A        0      0        2 
  17  chr17_52752985     AAsi    T    G        0      0        2 
  17  chr17_52752985     AKia    T    G        0      0        2 
  17  chr17_52752985     AOna    T    G        0      0        2 
  17  chr17_52752985     ASom    T    G        0      0        2 
  17  chr17_52752985     HCab    T    G        1      2        2 
  17  chr17_52752985     HPrz    T    G        1      2        2 
  17  chr17_52752985     ZBoe    T    G        0      0        2 
  17  chr17_52752985     ZGre    T    G        0      0        2 
  17  chr17_52752985     ZHar    T    G        0      0        2 
  17  chr17_52752985   Sample    T    G        0      0        2 
  17  chr17_52763838     AAsi    A    G        0      0        2 
  17  chr17_52763838     AKia    A    G        0      0        2 
  17  chr17_52763838     AOna    A    G      0.5      1        2 
  17  chr17_52763838     ASom    A    G        0      0        2 
  17  chr17_52763838     HCab    A    G        0      0        2 
  17  chr17_52763838     HPrz    A    G        0      0        2 
  17  chr17_52763838     ZBoe    A    G        0      0        2 
  17  chr17_52763838     ZGre    A    G        0      0        2 
  17  chr17_52763838     ZHar    A    G        0      0        2 
  17  chr17_52763838   Sample    A    G        0      0        2 
  17  chr17_52772611     AAsi    A    G        1      2        2 
  17  chr17_52772611     AKia    A    G        0      0        2 
  17  chr17_52772611     AOna    A    G        0      0        2 
  17  chr17_52772611     ASom    A    G      0.5      1        2 
  17  chr17_52772611     HCab    A    G        0      0        2 
  17  chr17_52772611     HPrz    A    G        0      0        2 
  17  chr17_52772611     ZBoe    A    G        0      0        2 
  17  chr17_52772611     ZGre    A    G        0      0        2 
  17  chr17_52772611     ZHar    A    G        0      0        2 
  17  chr17_52772611   Sample    A    G        0      0        2 
  17  chr17_52785567     AAsi    T    C        0      0        2 
  17  chr17_52785567     AKia    T    C        0      0        2 
  17  chr17_52785567     AOna    T    C        0      0        2 
  17  chr17_52785567     ASom    T    C        0      0        2 
  17  chr17_52785567     HCab    T    C        0      0        2 
  17  chr17_52785567     HPrz    T    C        0      0        2 
  17  chr17_52785567     ZBoe    T    C        0      0        2 
  17  chr17_52785567     ZGre    T    C        0      0        2 
  17  chr17_52785567     ZHar    T    C      0.5      1        2 
  17  chr17_52785567   Sample    T    C        0      0        2 
  17  chr17_52786849     AAsi    C    T        0      0        2 
  17  chr17_52786849     AKia    C    T        0      0        2 
  17  chr17_52786849     AOna    C    T        0      0        2 
  17  chr17_52786849     ASom    C    T        0      0        2 
  17  chr17_52786849     HCab    C    T        0      0        2 
  17  chr17_52786849     HPrz    C    T        0      0        2 
  17  chr17_52786849     ZBoe    C    T        0      0        2 
  17  chr17_52786849     ZGre    C    T        0      0        2 
  17  chr17_52786849     ZHar    C    T      0.5      1        2 
  17  chr17_52786849   Sample    C    T        0      0        2 
  17  chr17_52789615     AAsi    A    G        0      0        2 
  17  chr17_52789615     AKia    A    G        0      0        2 
  17  chr17_52789615     AOna    A    G      0.5      1        2 
  17  chr17_52789615     ASom    A    G        0      0        2 
  17  chr17_52789615     HCab    A    G        0      0        2 
  17  chr17_52789615     HPrz    A    G        0      0        2 
  17  chr17_52789615     ZBoe    A    G        0      0        2 
  17  chr17_52789615     ZGre    A    G        0      0        2 
  17  chr17_52789615     ZHar    A    G        0      0        2 
  17  chr17_52789615   Sample    A    G        0      0        2 
  17  chr17_52792178     AAsi    C    T        0      0        2 
  17  chr17_52792178     AKia    C    T        0      0        2 
  17  chr17_52792178     AOna    C    T        0      0        2 
  17  chr17_52792178     ASom    C    T        0      0        2 
  17  chr17_52792178     HCab    C    T      0.5      1        2 
  17  chr17_52792178     HPrz    C    T      0.5      1        2 
  17  chr17_52792178     ZBoe    C    T        0      0        2 
  17  chr17_52792178     ZGre    C    T        0      0        2 
  17  chr17_52792178     ZHar    C    T        0      0        2 
  17  chr17_52792178   Sample    C    T        0      0        2 
  17  chr17_52812920     AAsi    C    A        0      0        2 
  17  chr17_52812920     AKia    C    A        0      0        2 
  17  chr17_52812920     AOna    C    A        0      0        2 
  17  chr17_52812920     ASom    C    A        0      0        2 
  17  chr17_52812920     HCab    C    A        0      0        2 
  17  chr17_52812920     HPrz    C    A        0      0        2 
  17  chr17_52812920     ZBoe    C    A        0      0        2 
  17  chr17_52812920     ZGre    C    A        1      2        2 
  17  chr17_52812920     ZHar    C    A        0      0        2 
  17  chr17_52812920   Sample    C    A        0      0        2 
  17  chr17_52814013     AAsi    G    C        0      0        2 
  17  chr17_52814013     AKia    G    C        0      0        2 
  17  chr17_52814013     AOna    G    C        0      0        2 
  17  chr17_52814013     ASom    G    C        0      0        2 
  17  chr17_52814013     HCab    G    C        0      0        2 
  17  chr17_52814013     HPrz    G    C        0      0        2 
  17  chr17_52814013     ZBoe    G    C        1      2        2 
  17  chr17_52814013     ZGre    G    C        0      0        2 
  17  chr17_52814013     ZHar    G    C        0      0        2 
  17  chr17_52814013   Sample    G    C        0      0        2 
  17  chr17_52814186     AAsi    A    G      0.5      1        2 
  17  chr17_52814186     AKia    A    G        0      0        2 
  17  chr17_52814186     AOna    A    G        0      0        2 
  17  chr17_52814186     ASom    A    G        0      0        2 
  17  chr17_52814186     HCab    A    G        0      0        2 
  17  chr17_52814186     HPrz    A    G        0      0        2 
  17  chr17_52814186     ZBoe    A    G        0      0        2 
  17  chr17_52814186     ZGre    A    G        0      0        2 
  17  chr17_52814186     ZHar    A    G        0      0        2 
  17  chr17_52814186   Sample    A    G        0      0        2 
  17  chr17_52834303     AAsi    A    G        0      0        2 
  17  chr17_52834303     AKia    A    G        0      0        2 
  17  chr17_52834303     AOna    A    G        0      0        2 
  17  chr17_52834303     ASom    A    G        0      0        2 
  17  chr17_52834303     HCab    A    G        0      0        2 
  17  chr17_52834303     HPrz    A    G        0      0        2 
  17  chr17_52834303     ZBoe    A    G        1      2        2 
  17  chr17_52834303     ZGre    A    G        0      0        2 
  17  chr17_52834303     ZHar    A    G        0      0        2 
  17  chr17_52834303   Sample    A    G        0      0        2 
  17  chr17_52838385     AAsi    G    A        0      0        2 
  17  chr17_52838385     AKia    G    A        0      0        2 
  17  chr17_52838385     AOna    G    A        0      0        2 
  17  chr17_52838385     ASom    G    A        0      0        2 
  17  chr17_52838385     HCab    G    A      0.5      1        2 
  17  chr17_52838385     HPrz    G    A        0      0        2 
  17  chr17_52838385     ZBoe    G    A        0      0        2 
  17  chr17_52838385     ZGre    G    A        0      0        2 
  17  chr17_52838385     ZHar    G    A        0      0        2 
  17  chr17_52838385   Sample    G    A        0      0        2 
  17  chr17_52838882     AAsi    C    T        0      0        2 
  17  chr17_52838882     AKia    C    T        0      0        2 
  17  chr17_52838882     AOna    C    T        0      0        2 
  17  chr17_52838882     ASom    C    T        0      0        2 
  17  chr17_52838882     HCab    C    T        1      2        2 
  17  chr17_52838882     HPrz    C    T        1      2        2 
  17  chr17_52838882     ZBoe    C    T        0      0        2 
  17  chr17_52838882     ZGre    C    T        0      0        2 
  17  chr17_52838882     ZHar    C    T        0      0        2 
  17  chr17_52838882   Sample    C    T        0      0        2 
  17  chr17_52840177     AAsi    G    A        0      0        2 
  17  chr17_52840177     AKia    G    A        0      0        2 
  17  chr17_52840177     AOna    G    A        0      0        2 
  17  chr17_52840177     ASom    G    A        0      0        2 
  17  chr17_52840177     HCab    G    A        1      2        2 
  17  chr17_52840177     HPrz    G    A        1      2        2 
  17  chr17_52840177     ZBoe    G    A        0      0        2 
  17  chr17_52840177     ZGre    G    A        0      0        2 
  17  chr17_52840177     ZHar    G    A        0      0        2 
  17  chr17_52840177   Sample    G    A        0      0        2 
  17  chr17_52850054     AAsi    C    T        0      0        2 
  17  chr17_52850054     AKia    C    T        0      0        2 
  17  chr17_52850054     AOna    C    T        0      0        2 
  17  chr17_52850054     ASom    C    T        0      0        2 
  17  chr17_52850054     HCab    C    T        0      0        2 
  17  chr17_52850054     HPrz    C    T        0      0        2 
  17  chr17_52850054     ZBoe    C    T        0      0        2 
  17  chr17_52850054     ZGre    C    T        1      2        2 
  17  chr17_52850054     ZHar    C    T        0      0        2 
  17  chr17_52850054   Sample    C    T        0      0        2 
  17  chr17_52852531     AAsi    C    T        0      0        2 
  17  chr17_52852531     AKia    C    T        0      0        2 
  17  chr17_52852531     AOna    C    T        0      0        2 
  17  chr17_52852531     ASom    C    T        0      0        2 
  17  chr17_52852531     HCab    C    T        0      0        2 
  17  chr17_52852531     HPrz    C    T        0      0        2 
  17  chr17_52852531     ZBoe    C    T        0      0        2 
  17  chr17_52852531     ZGre    C    T        0      0        2 
  17  chr17_52852531     ZHar    C    T      0.5      1        2 
  17  chr17_52852531   Sample    C    T        0      0        2 
  17  chr17_52857614     AAsi    C    T        0      0        2 
  17  chr17_52857614     AKia    C    T        0      0        2 
  17  chr17_52857614     AOna    C    T        0      0        2 
  17  chr17_52857614     ASom    C    T        0      0        2 
  17  chr17_52857614     HCab    C    T        0      0        2 
  17  chr17_52857614     HPrz    C    T        0      0        2 
  17  chr17_52857614     ZBoe    C    T        0      0        2 
  17  chr17_52857614     ZGre    C    T        1      2        2 
  17  chr17_52857614     ZHar    C    T        0      0        2 
  17  chr17_52857614   Sample    C    T        0      0        2 
  17  chr17_52860106     AAsi    G    A        0      0        2 
  17  chr17_52860106     AKia    G    A        0      0        2 
  17  chr17_52860106     AOna    G    A      0.5      1        2 
  17  chr17_52860106     ASom    G    A        0      0        2 
  17  chr17_52860106     HCab    G    A        0      0        2 
  17  chr17_52860106     HPrz    G    A        0      0        2 
  17  chr17_52860106     ZBoe    G    A        0      0        2 
  17  chr17_52860106     ZGre    G    A        0      0        2 
  17  chr17_52860106     ZHar    G    A        0      0        2 
  17  chr17_52860106   Sample    G    A        0      0        2 
  17  chr17_52862049     AAsi    C    T        0      0        2 
  17  chr17_52862049     AKia    C    T        0      0        2 
  17  chr17_52862049     AOna    C    T        0      0        2 
  17  chr17_52862049     ASom    C    T        0      0        2 
  17  chr17_52862049     HCab    C    T        1      2        2 
  17  chr17_52862049     HPrz    C    T        1      2        2 
  17  chr17_52862049     ZBoe    C    T        0      0        2 
  17  chr17_52862049     ZGre    C    T        0      0        2 
  17  chr17_52862049     ZHar    C    T        0      0        2 
  17  chr17_52862049   Sample    C    T        0      0        2 
  17  chr17_52865945     AAsi    G    C        0      0        2 
  17  chr17_52865945     AKia    G    C        1      2        2 
  17  chr17_52865945     AOna    G    C      0.5      1        2 
  17  chr17_52865945     ASom    G    C        0      0        2 
  17  chr17_52865945     HCab    G    C        0      0        2 
  17  chr17_52865945     HPrz    G    C        0      0        2 
  17  chr17_52865945     ZBoe    G    C        0      0        2 
  17  chr17_52865945     ZGre    G    C        0      0        2 
  17  chr17_52865945     ZHar    G    C        0      0        2 
  17  chr17_52865945   Sample    G    C        0      0        2 
  17  chr17_52871150     AAsi    A    C        0      0        2 
  17  chr17_52871150     AKia    A    C        0      0        2 
  17  chr17_52871150     AOna    A    C      0.5      1        2 
  17  chr17_52871150     ASom    A    C        0      0        2 
  17  chr17_52871150     HCab    A    C        0      0        2 
  17  chr17_52871150     HPrz    A    C        0      0        2 
  17  chr17_52871150     ZBoe    A    C        0      0        2 
  17  chr17_52871150     ZGre    A    C        0      0        2 
  17  chr17_52871150     ZHar    A    C        0      0        2 
  17  chr17_52871150   Sample    A    C        0      0        2 
  17  chr17_52873598     AAsi    G    T        0      0        2 
  17  chr17_52873598     AKia    G    T        0      0        2 
  17  chr17_52873598     AOna    G    T        0      0        2 
  17  chr17_52873598     ASom    G    T        0      0        2 
  17  chr17_52873598     HCab    G    T        0      0        2 
  17  chr17_52873598     HPrz    G    T        0      0        2 
  17  chr17_52873598     ZBoe    G    T        0      0        2 
  17  chr17_52873598     ZGre    G    T        1      2        2 
  17  chr17_52873598     ZHar    G    T        0      0        2 
  17  chr17_52873598   Sample    G    T        0      0        2 
  17  chr17_52874874     AAsi    C    A        1      2        2 
  17  chr17_52874874     AKia    C    A        0      0        2 
  17  chr17_52874874     AOna    C    A      0.5      1        2 
  17  chr17_52874874     ASom    C    A        1      2        2 
  17  chr17_52874874     HCab    C    A        0      0        2 
  17  chr17_52874874     HPrz    C    A        0      0        2 
  17  chr17_52874874     ZBoe    C    A        0      0        2 
  17  chr17_52874874     ZGre    C    A        0      0        2 
  17  chr17_52874874     ZHar    C    A        0      0        2 
  17  chr17_52874874   Sample    C    A        1      2        2 
  17  chr17_52876239     AAsi    G    T        0      0        2 
  17  chr17_52876239     AKia    G    T        0      0        2 
  17  chr17_52876239     AOna    G    T        0      0        2 
  17  chr17_52876239     ASom    G    T        0      0        2 
  17  chr17_52876239     HCab    G    T        0      0        2 
  17  chr17_52876239     HPrz    G    T        0      0        2 
  17  chr17_52876239     ZBoe    G    T      0.5      1        2 
  17  chr17_52876239     ZGre    G    T        0      0        2 
  17  chr17_52876239     ZHar    G    T        0      0        2 
  17  chr17_52876239   Sample    G    T        0      0        2 
  17  chr17_52882614     AAsi    T    A        0      0        2 
  17  chr17_52882614     AKia    T    A        0      0        2 
  17  chr17_52882614     AOna    T    A        0      0        2 
  17  chr17_52882614     ASom    T    A        0      0        2 
  17  chr17_52882614     HCab    T    A        0      0        2 
  17  chr17_52882614     HPrz    T    A        0      0        2 
  17  chr17_52882614     ZBoe    T    A      0.5      1        2 
  17  chr17_52882614     ZGre    T    A        0      0        2 
  17  chr17_52882614     ZHar    T    A        0      0        2 
  17  chr17_52882614   Sample    T    A        0      0        2 
  17  chr17_52883307     AAsi    T    C        0      0        2 
  17  chr17_52883307     AKia    T    C        0      0        2 
  17  chr17_52883307     AOna    T    C        0      0        2 
  17  chr17_52883307     ASom    T    C        0      0        2 
  17  chr17_52883307     HCab    T    C        1      2        2 
  17  chr17_52883307     HPrz    T    C        1      2        2 
  17  chr17_52883307     ZBoe    T    C        0      0        2 
  17  chr17_52883307     ZGre    T    C        0      0        2 
  17  chr17_52883307     ZHar    T    C        0      0        2 
  17  chr17_52883307   Sample    T    C        1      2        2 
  17  chr17_52884220     AAsi    G    A        0      0        2 
  17  chr17_52884220     AKia    G    A        0      0        2 
  17  chr17_52884220     AOna    G    A        0      0        2 
  17  chr17_52884220     ASom    G    A        0      0        2 
  17  chr17_52884220     HCab    G    A        1      2        2 
  17  chr17_52884220     HPrz    G    A        1      2        2 
  17  chr17_52884220     ZBoe    G    A        0      0        2 
  17  chr17_52884220     ZGre    G    A        0      0        2 
  17  chr17_52884220     ZHar    G    A        0      0        2 
  17  chr17_52884220   Sample    G    A        0      0        2 
  17  chr17_52887904     AAsi    A    G        0      0        2 
  17  chr17_52887904     AKia    A    G        0      0        2 
  17  chr17_52887904     AOna    A    G        0      0        2 
  17  chr17_52887904     ASom    A    G        0      0        2 
  17  chr17_52887904     HCab    A    G        0      0        2 
  17  chr17_52887904     HPrz    A    G        0      0        2 
  17  chr17_52887904     ZBoe    A    G      0.5      1        2 
  17  chr17_52887904     ZGre    A    G        0      0        2 
  17  chr17_52887904     ZHar    A    G        0      0        2 
  17  chr17_52887904   Sample    A    G        0      0        2 
  17  chr17_52890209     AAsi    C    T        0      0        2 
  17  chr17_52890209     AKia    C    T        0      0        2 
  17  chr17_52890209     AOna    C    T        1      2        2 
  17  chr17_52890209     ASom    C    T        0      0        2 
  17  chr17_52890209     HCab    C    T        0      0        2 
  17  chr17_52890209     HPrz    C    T        0      0        2 
  17  chr17_52890209     ZBoe    C    T        0      0        2 
  17  chr17_52890209     ZGre    C    T        0      0        2 
  17  chr17_52890209     ZHar    C    T        0      0        2 
  17  chr17_52890209   Sample    C    T        0      0        2 
  17  chr17_52890837     AAsi    C    T        0      0        2 
  17  chr17_52890837     AKia    C    T        0      0        2 
  17  chr17_52890837     AOna    C    T      0.5      1        2 
  17  chr17_52890837     ASom    C    T        0      0        2 
  17  chr17_52890837     HCab    C    T        0      0        2 
  17  chr17_52890837     HPrz    C    T        0      0        2 
  17  chr17_52890837     ZBoe    C    T        0      0        2 
  17  chr17_52890837     ZGre    C    T        0      0        2 
  17  chr17_52890837     ZHar    C    T        0      0        2 
  17  chr17_52890837   Sample    C    T        0      0        2 
  17  chr17_52901824     AAsi    A    G        1      2        2 
  17  chr17_52901824     AKia    A    G        1      2        2 
  17  chr17_52901824     AOna    A    G      0.5      1        2 
  17  chr17_52901824     ASom    A    G      0.5      1        2 
  17  chr17_52901824     HCab    A    G        0      0        2 
  17  chr17_52901824     HPrz    A    G        0      0        2 
  17  chr17_52901824     ZBoe    A    G        1      2        2 
  17  chr17_52901824     ZGre    A    G        0      0        2 
  17  chr17_52901824     ZHar    A    G        1      2        2 
  17  chr17_52901824   Sample    A    G        0      0        2 
  17  chr17_52906219     AAsi    G    A        0      0        2 
  17  chr17_52906219     AKia    G    A        0      0        2 
  17  chr17_52906219     AOna    G    A        0      0        2 
  17  chr17_52906219     ASom    G    A        0      0        2 
  17  chr17_52906219     HCab    G    A        0      0        2 
  17  chr17_52906219     HPrz    G    A        0      0        2 
  17  chr17_52906219     ZBoe    G    A        0      0        2 
  17  chr17_52906219     ZGre    G    A        0      0        2 
  17  chr17_52906219     ZHar    G    A      0.5      1        2 
  17  chr17_52906219   Sample    G    A        0      0        2 
  17  chr17_52910353     AAsi    A    G        0      0        2 
  17  chr17_52910353     AKia    A    G        0      0        2 
  17  chr17_52910353     AOna    A    G        0      0        2 
  17  chr17_52910353     ASom    A    G        0      0        2 
  17  chr17_52910353     HCab    A    G        1      2        2 
  17  chr17_52910353     HPrz    A    G        1      2        2 
  17  chr17_52910353     ZBoe    A    G        0      0        2 
  17  chr17_52910353     ZGre    A    G        0      0        2 
  17  chr17_52910353     ZHar    A    G        0      0        2 
  17  chr17_52910353   Sample    A    G        0      0        2 
  17  chr17_52914677     AAsi    T    G        0      0        2 
  17  chr17_52914677     AKia    T    G        0      0        2 
  17  chr17_52914677     AOna    T    G      0.5      1        2 
  17  chr17_52914677     ASom    T    G        0      0        2 
  17  chr17_52914677     HCab    T    G        0      0        2 
  17  chr17_52914677     HPrz    T    G        0      0        2 
  17  chr17_52914677     ZBoe    T    G        0      0        2 
  17  chr17_52914677     ZGre    T    G        0      0        2 
  17  chr17_52914677     ZHar    T    G        0      0        2 
  17  chr17_52914677   Sample    T    G        0      0        2 
  17  chr17_52915053     AAsi    A    T        0      0        2 
  17  chr17_52915053     AKia    A    T        0      0        2 
  17  chr17_52915053     AOna    A    T        0      0        2 
  17  chr17_52915053     ASom    A    T        0      0        2 
  17  chr17_52915053     HCab    A    T      0.5      1        2 
  17  chr17_52915053     HPrz    A    T        0      0        2 
  17  chr17_52915053     ZBoe    A    T        0      0        2 
  17  chr17_52915053     ZGre    A    T        0      0        2 
  17  chr17_52915053     ZHar    A    T        0      0        2 
  17  chr17_52915053   Sample    A    T        0      0        2 
  17  chr17_52922151     AAsi    C    T        0      0        2 
  17  chr17_52922151     AKia    C    T        0      0        2 
  17  chr17_52922151     AOna    C    T        0      0        2 
  17  chr17_52922151     ASom    C    T        0      0        2 
  17  chr17_52922151     HCab    C    T        0      0        2 
  17  chr17_52922151     HPrz    C    T      0.5      1        2 
  17  chr17_52922151     ZBoe    C    T        0      0        2 
  17  chr17_52922151     ZGre    C    T        0      0        2 
  17  chr17_52922151     ZHar    C    T        0      0        2 
  17  chr17_52922151   Sample    C    T        0      0        2 
  17  chr17_52925945     AAsi    G    C        0      0        2 
  17  chr17_52925945     AKia    G    C        0      0        2 
  17  chr17_52925945     AOna    G    C        0      0        2 
  17  chr17_52925945     ASom    G    C        0      0        2 
  17  chr17_52925945     HCab    G    C        1      2        2 
  17  chr17_52925945     HPrz    G    C        1      2        2 
  17  chr17_52925945     ZBoe    G    C        0      0        2 
  17  chr17_52925945     ZGre    G    C        0      0        2 
  17  chr17_52925945     ZHar    G    C        0      0        2 
  17  chr17_52925945   Sample    G    C        0      0        2 
  17  chr17_52933826     AAsi    C    T        0      0        2 
  17  chr17_52933826     AKia    C    T        0      0        2 
  17  chr17_52933826     AOna    C    T        0      0        2 
  17  chr17_52933826     ASom    C    T        0      0        2 
  17  chr17_52933826     HCab    C    T        0      0        2 
  17  chr17_52933826     HPrz    C    T        0      0        2 
  17  chr17_52933826     ZBoe    C    T        0      0        2 
  17  chr17_52933826     ZGre    C    T        0      0        2 
  17  chr17_52933826     ZHar    C    T        1      2        2 
  17  chr17_52933826   Sample    C    T        0      0        2 
  17  chr17_52935601     AAsi    G    A        0      0        2 
  17  chr17_52935601     AKia    G    A        0      0        2 
  17  chr17_52935601     AOna    G    A        0      0        2 
  17  chr17_52935601     ASom    G    A        0      0        2 
  17  chr17_52935601     HCab    G    A        0      0        2 
  17  chr17_52935601     HPrz    G    A        0      0        2 
  17  chr17_52935601     ZBoe    G    A        1      2        2 
  17  chr17_52935601     ZGre    G    A        0      0        2 
  17  chr17_52935601     ZHar    G    A        0      0        2 
  17  chr17_52935601   Sample    G    A        0      0        2 
  17  chr17_52944873     AAsi    A    C        0      0        2 
  17  chr17_52944873     AKia    A    C        0      0        2 
  17  chr17_52944873     AOna    A    C        0      0        2 
  17  chr17_52944873     ASom    A    C        0      0        2 
  17  chr17_52944873     HCab    A    C        0      0        2 
  17  chr17_52944873     HPrz    A    C        0      0        2 
  17  chr17_52944873     ZBoe    A    C      0.5      1        2 
  17  chr17_52944873     ZGre    A    C        0      0        2 
  17  chr17_52944873     ZHar    A    C        0      0        2 
  17  chr17_52944873   Sample    A    C        0      0        2 
  17  chr17_52954431     AAsi    C    T        0      0        2 
  17  chr17_52954431     AKia    C    T        0      0        2 
  17  chr17_52954431     AOna    C    T        0      0        2 
  17  chr17_52954431     ASom    C    T        0      0        2 
  17  chr17_52954431     HCab    C    T        0      0        2 
  17  chr17_52954431     HPrz    C    T        0      0        2 
  17  chr17_52954431     ZBoe    C    T        0      0        2 
  17  chr17_52954431     ZGre    C    T        0      0        2 
  17  chr17_52954431     ZHar    C    T        1      2        2 
  17  chr17_52954431   Sample    C    T        0      0        2 
  17  chr17_52970563     AAsi    T    G      0.5      1        2 
  17  chr17_52970563     AKia    T    G        0      0        2 
  17  chr17_52970563     AOna    T    G        0      0        2 
  17  chr17_52970563     ASom    T    G        0      0        2 
  17  chr17_52970563     HCab    T    G        0      0        2 
  17  chr17_52970563     HPrz    T    G        1      2        2 
  17  chr17_52970563     ZBoe    T    G        0      0        2 
  17  chr17_52970563     ZGre    T    G        0      0        2 
  17  chr17_52970563     ZHar    T    G        0      0        2 
  17  chr17_52970563   Sample    T    G        0      0        2 
  17  chr17_52970689     AAsi    C    G        0      0        2 
  17  chr17_52970689     AKia    C    G        0      0        2 
  17  chr17_52970689     AOna    C    G        0      0        2 
  17  chr17_52970689     ASom    C    G        0      0        2 
  17  chr17_52970689     HCab    C    G        1      2        2 
  17  chr17_52970689     HPrz    C    G        1      2        2 
  17  chr17_52970689     ZBoe    C    G        0      0        2 
  17  chr17_52970689     ZGre    C    G        0      0        2 
  17  chr17_52970689     ZHar    C    G        0      0        2 
  17  chr17_52970689   Sample    C    G        0      0        2 
  17  chr17_52983599     AAsi    G    A        0      0        2 
  17  chr17_52983599     AKia    G    A        0      0        2 
  17  chr17_52983599     AOna    G    A        0      0        2 
  17  chr17_52983599     ASom    G    A        0      0        2 
  17  chr17_52983599     HCab    G    A        0      0        2 
  17  chr17_52983599     HPrz    G    A        0      0        2 
  17  chr17_52983599     ZBoe    G    A        1      2        2 
  17  chr17_52983599     ZGre    G    A        0      0        2 
  17  chr17_52983599     ZHar    G    A        0      0        2 
  17  chr17_52983599   Sample    G    A        0      0        2 
  17  chr17_52991809     AAsi    A    G        0      0        2 
  17  chr17_52991809     AKia    A    G        0      0        2 
  17  chr17_52991809     AOna    A    G        0      0        2 
  17  chr17_52991809     ASom    A    G        0      0        2 
  17  chr17_52991809     HCab    A    G        1      2        2 
  17  chr17_52991809     HPrz    A    G        1      2        2 
  17  chr17_52991809     ZBoe    A    G        0      0        2 
  17  chr17_52991809     ZGre    A    G        0      0        2 
  17  chr17_52991809     ZHar    A    G        0      0        2 
  17  chr17_52991809   Sample    A    G        0      0        2 
  17  chr17_52992089     AAsi    A    G        0      0        2 
  17  chr17_52992089     AKia    A    G        0      0        2 
  17  chr17_52992089     AOna    A    G        0      0        2 
  17  chr17_52992089     ASom    A    G        0      0        2 
  17  chr17_52992089     HCab    A    G        1      2        2 
  17  chr17_52992089     HPrz    A    G        1      2        2 
  17  chr17_52992089     ZBoe    A    G        0      0        2 
  17  chr17_52992089     ZGre    A    G        0      0        2 
  17  chr17_52992089     ZHar    A    G        0      0        2 
  17  chr17_52992089   Sample    A    G        0      0        2 
  17  chr17_52996250     AAsi    T    C        0      0        2 
  17  chr17_52996250     AKia    T    C        0      0        2 
  17  chr17_52996250     AOna    T    C        0      0        2 
  17  chr17_52996250     ASom    T    C        0      0        2 
  17  chr17_52996250     HCab    T    C        0      0        2 
  17  chr17_52996250     HPrz    T    C        0      0        2 
  17  chr17_52996250     ZBoe    T    C        0      0        2 
  17  chr17_52996250     ZGre    T    C        1      2        2 
  17  chr17_52996250     ZHar    T    C        0      0        2 
  17  chr17_52996250   Sample    T    C        0      0        2 
  17  chr17_53007349     AAsi    G    C        0      0        2 
  17  chr17_53007349     AKia    G    C        0      0        2 
  17  chr17_53007349     AOna    G    C        0      0        2 
  17  chr17_53007349     ASom    G    C        0      0        2 
  17  chr17_53007349     HCab    G    C        0      0        2 
  17  chr17_53007349     HPrz    G    C        0      0        2 
  17  chr17_53007349     ZBoe    G    C      0.5      1        2 
  17  chr17_53007349     ZGre    G    C        0      0        2 
  17  chr17_53007349     ZHar    G    C        0      0        2 
  17  chr17_53007349   Sample    G    C        0      0        2 
  17  chr17_53010154     AAsi    C    G        0      0        2 
  17  chr17_53010154     AKia    C    G        0      0        2 
  17  chr17_53010154     AOna    C    G      0.5      1        2 
  17  chr17_53010154     ASom    C    G        0      0        2 
  17  chr17_53010154     HCab    C    G        0      0        2 
  17  chr17_53010154     HPrz    C    G        0      0        2 
  17  chr17_53010154     ZBoe    C    G        0      0        2 
  17  chr17_53010154     ZGre    C    G        0      0        2 
  17  chr17_53010154     ZHar    C    G        0      0        2 
  17  chr17_53010154   Sample    C    G        0      0        2 
  17  chr17_53014825     AAsi    T    A        0      0        2 
  17  chr17_53014825     AKia    T    A        1      2        2 
  17  chr17_53014825     AOna    T    A      0.5      1        2 
  17  chr17_53014825     ASom    T    A        0      0        2 
  17  chr17_53014825     HCab    T    A        0      0        2 
  17  chr17_53014825     HPrz    T    A        0      0        2 
  17  chr17_53014825     ZBoe    T    A        0      0        2 
  17  chr17_53014825     ZGre    T    A        0      0        2 
  17  chr17_53014825     ZHar    T    A        0      0        2 
  17  chr17_53014825   Sample    T    A        0      0        2 
  17  chr17_53024467     AAsi    T    A        0      0        2 
  17  chr17_53024467     AKia    T    A        0      0        2 
  17  chr17_53024467     AOna    T    A        0      0        2 
  17  chr17_53024467     ASom    T    A        0      0        2 
  17  chr17_53024467     HCab    T    A        0      0        2 
  17  chr17_53024467     HPrz    T    A        0      0        2 
  17  chr17_53024467     ZBoe    T    A        0      0        2 
  17  chr17_53024467     ZGre    T    A        1      2        2 
  17  chr17_53024467     ZHar    T    A        0      0        2 
  17  chr17_53024467   Sample    T    A        0      0        2 
  17  chr17_53031786     AAsi    G    A        0      0        2 
  17  chr17_53031786     AKia    G    A        1      2        2 
  17  chr17_53031786     AOna    G    A        1      2        2 
  17  chr17_53031786     ASom    G    A        0      0        2 
  17  chr17_53031786     HCab    G    A        0      0        2 
  17  chr17_53031786     HPrz    G    A        0      0        2 
  17  chr17_53031786     ZBoe    G    A        0      0        2 
  17  chr17_53031786     ZGre    G    A        0      0        2 
  17  chr17_53031786     ZHar    G    A        0      0        2 
  17  chr17_53031786   Sample    G    A        0      0        2 
  17  chr17_53038201     AAsi    A    T        0      0        2 
  17  chr17_53038201     AKia    A    T        0      0        2 
  17  chr17_53038201     AOna    A    T        1      2        2 
  17  chr17_53038201     ASom    A    T        0      0        2 
  17  chr17_53038201     HCab    A    T        0      0        2 
  17  chr17_53038201     HPrz    A    T        0      0        2 
  17  chr17_53038201     ZBoe    A    T        0      0        2 
  17  chr17_53038201     ZGre    A    T        0      0        2 
  17  chr17_53038201     ZHar    A    T        0      0        2 
  17  chr17_53038201   Sample    A    T        0      0        2 
  17  chr17_53042130     AAsi    T    C        0      0        2 
  17  chr17_53042130     AKia    T    C        1      2        2 
  17  chr17_53042130     AOna    T    C        0      0        2 
  17  chr17_53042130     ASom    T    C        0      0        2 
  17  chr17_53042130     HCab    T    C        0      0        2 
  17  chr17_53042130     HPrz    T    C        0      0        2 
  17  chr17_53042130     ZBoe    T    C        0      0        2 
  17  chr17_53042130     ZGre    T    C        0      0        2 
  17  chr17_53042130     ZHar    T    C        0      0        2 
  17  chr17_53042130   Sample    T    C        0      0        2 
  17  chr17_53043732     AAsi    C    T        0      0        2 
  17  chr17_53043732     AKia    C    T        0      0        2 
  17  chr17_53043732     AOna    C    T        0      0        2 
  17  chr17_53043732     ASom    C    T        0      0        2 
  17  chr17_53043732     HCab    C    T        1      2        2 
  17  chr17_53043732     HPrz    C    T        1      2        2 
  17  chr17_53043732     ZBoe    C    T        0      0        2 
  17  chr17_53043732     ZGre    C    T        0      0        2 
  17  chr17_53043732     ZHar    C    T        0      0        2 
  17  chr17_53043732   Sample    C    T        0      0        2 
  17  chr17_53047184     AAsi    C    A        0      0        2 
  17  chr17_53047184     AKia    C    A        1      2        2 
  17  chr17_53047184     AOna    C    A        0      0        2 
  17  chr17_53047184     ASom    C    A        0      0        2 
  17  chr17_53047184     HCab    C    A        0      0        2 
  17  chr17_53047184     HPrz    C    A        0      0        2 
  17  chr17_53047184     ZBoe    C    A        0      0        2 
  17  chr17_53047184     ZGre    C    A        0      0        2 
  17  chr17_53047184     ZHar    C    A        0      0        2 
  17  chr17_53047184   Sample    C    A        0      0        2 
  17  chr17_53053511     AAsi    C    T        0      0        2 
  17  chr17_53053511     AKia    C    T        0      0        2 
  17  chr17_53053511     AOna    C    T        0      0        2 
  17  chr17_53053511     ASom    C    T        0      0        2 
  17  chr17_53053511     HCab    C    T        0      0        2 
  17  chr17_53053511     HPrz    C    T        0      0        2 
  17  chr17_53053511     ZBoe    C    T        1      2        2 
  17  chr17_53053511     ZGre    C    T        0      0        2 
  17  chr17_53053511     ZHar    C    T        0      0        2 
  17  chr17_53053511   Sample    C    T        0      0        2 
  17  chr17_53056335     AAsi    A    G        0      0        2 
  17  chr17_53056335     AKia    A    G        1      2        2 
  17  chr17_53056335     AOna    A    G        0      0        2 
  17  chr17_53056335     ASom    A    G        0      0        2 
  17  chr17_53056335     HCab    A    G        0      0        2 
  17  chr17_53056335     HPrz    A    G        0      0        2 
  17  chr17_53056335     ZBoe    A    G        0      0        2 
  17  chr17_53056335     ZGre    A    G        0      0        2 
  17  chr17_53056335     ZHar    A    G        0      0        2 
  17  chr17_53056335   Sample    A    G        0      0        2 
  17  chr17_53065372     AAsi    C    T        0      0        2 
  17  chr17_53065372     AKia    C    T        0      0        2 
  17  chr17_53065372     AOna    C    T        0      0        2 
  17  chr17_53065372     ASom    C    T        0      0        2 
  17  chr17_53065372     HCab    C    T        0      0        2 
  17  chr17_53065372     HPrz    C    T        0      0        2 
  17  chr17_53065372     ZBoe    C    T        1      2        2 
  17  chr17_53065372     ZGre    C    T        0      0        2 
  17  chr17_53065372     ZHar    C    T        0      0        2 
  17  chr17_53065372   Sample    C    T        0      0        2 
  17  chr17_53077495     AAsi    C    T        0      0        2 
  17  chr17_53077495     AKia    C    T        0      0        2 
  17  chr17_53077495     AOna    C    T        0      0        2 
  17  chr17_53077495     ASom    C    T        0      0        2 
  17  chr17_53077495     HCab    C    T        0      0        2 
  17  chr17_53077495     HPrz    C    T      0.5      1        2 
  17  chr17_53077495     ZBoe    C    T        0      0        2 
  17  chr17_53077495     ZGre    C    T        0      0        2 
  17  chr17_53077495     ZHar    C    T        0      0        2 
  17  chr17_53077495   Sample    C    T        0      0        2 
  17  chr17_53079137     AAsi    G    T        0      0        2 
  17  chr17_53079137     AKia    G    T        0      0        2 
  17  chr17_53079137     AOna    G    T        0      0        2 
  17  chr17_53079137     ASom    G    T        0      0        2 
  17  chr17_53079137     HCab    G    T        1      2        2 
  17  chr17_53079137     HPrz    G    T        1      2        2 
  17  chr17_53079137     ZBoe    G    T        0      0        2 
  17  chr17_53079137     ZGre    G    T        0      0        2 
  17  chr17_53079137     ZHar    G    T        0      0        2 
  17  chr17_53079137   Sample    G    T        0      0        2 
  17  chr17_53082883     AAsi    T    G        0      0        2 
  17  chr17_53082883     AKia    T    G        0      0        2 
  17  chr17_53082883     AOna    T    G        0      0        2 
  17  chr17_53082883     ASom    T    G        0      0        2 
  17  chr17_53082883     HCab    T    G        1      2        2 
  17  chr17_53082883     HPrz    T    G        1      2        2 
  17  chr17_53082883     ZBoe    T    G        0      0        2 
  17  chr17_53082883     ZGre    T    G        0      0        2 
  17  chr17_53082883     ZHar    T    G        0      0        2 
  17  chr17_53082883   Sample    T    G        0      0        2 
  17  chr17_53095629     AAsi    G    A        0      0        2 
  17  chr17_53095629     AKia    G    A        0      0        2 
  17  chr17_53095629     AOna    G    A      0.5      1        2 
  17  chr17_53095629     ASom    G    A        0      0        2 
  17  chr17_53095629     HCab    G    A        0      0        2 
  17  chr17_53095629     HPrz    G    A        0      0        2 
  17  chr17_53095629     ZBoe    G    A        0      0        2 
  17  chr17_53095629     ZGre    G    A        0      0        2 
  17  chr17_53095629     ZHar    G    A        0      0        2 
  17  chr17_53095629   Sample    G    A        0      0        2 
  17  chr17_53102451     AAsi    T    C        0      0        2 
  17  chr17_53102451     AKia    T    C        0      0        2 
  17  chr17_53102451     AOna    T    C      0.5      1        2 
  17  chr17_53102451     ASom    T    C        0      0        2 
  17  chr17_53102451     HCab    T    C        0      0        2 
  17  chr17_53102451     HPrz    T    C        0      0        2 
  17  chr17_53102451     ZBoe    T    C        0      0        2 
  17  chr17_53102451     ZGre    T    C        0      0        2 
  17  chr17_53102451     ZHar    T    C        0      0        2 
  17  chr17_53102451   Sample    T    C        0      0        2 
  17  chr17_53104618     AAsi    G    A        0      0        2 
  17  chr17_53104618     AKia    G    A        1      2        2 
  17  chr17_53104618     AOna    G    A      0.5      1        2 
  17  chr17_53104618     ASom    G    A        0      0        2 
  17  chr17_53104618     HCab    G    A        0      0        2 
  17  chr17_53104618     HPrz    G    A        0      0        2 
  17  chr17_53104618     ZBoe    G    A        1      2        2 
  17  chr17_53104618     ZGre    G    A        1      2        2 
  17  chr17_53104618     ZHar    G    A        1      2        2 
  17  chr17_53104618   Sample    G    A        0      0        2 
  17  chr17_53105257     AAsi    C    T        0      0        2 
  17  chr17_53105257     AKia    C    T        1      2        2 
  17  chr17_53105257     AOna    C    T      0.5      1        2 
  17  chr17_53105257     ASom    C    T        0      0        2 
  17  chr17_53105257     HCab    C    T        0      0        2 
  17  chr17_53105257     HPrz    C    T        0      0        2 
  17  chr17_53105257     ZBoe    C    T        1      2        2 
  17  chr17_53105257     ZGre    C    T        1      2        2 
  17  chr17_53105257     ZHar    C    T        1      2        2 
  17  chr17_53105257   Sample    C    T        0      0        2 
  17  chr17_53107494     AAsi    T    G        0      0        2 
  17  chr17_53107494     AKia    T    G        1      2        2 
  17  chr17_53107494     AOna    T    G      0.5      1        2 
  17  chr17_53107494     ASom    T    G        0      0        2 
  17  chr17_53107494     HCab    T    G        0      0        2 
  17  chr17_53107494     HPrz    T    G        0      0        2 
  17  chr17_53107494     ZBoe    T    G        1      2        2 
  17  chr17_53107494     ZGre    T    G        1      2        2 
  17  chr17_53107494     ZHar    T    G        1      2        2 
  17  chr17_53107494   Sample    T    G        0      0        2 
  17  chr17_53109666     AAsi    T    A      0.5      1        2 
  17  chr17_53109666     AKia    T    A        0      0        2 
  17  chr17_53109666     AOna    T    A        0      0        2 
  17  chr17_53109666     ASom    T    A        0      0        2 
  17  chr17_53109666     HCab    T    A        0      0        2 
  17  chr17_53109666     HPrz    T    A        0      0        2 
  17  chr17_53109666     ZBoe    T    A        0      0        2 
  17  chr17_53109666     ZGre    T    A        0      0        2 
  17  chr17_53109666     ZHar    T    A        0      0        2 
  17  chr17_53109666   Sample    T    A        0      0        2 
  17  chr17_53115207     AAsi    C    G        0      0        2 
  17  chr17_53115207     AKia    C    G        0      0        2 
  17  chr17_53115207     AOna    C    G        0      0        2 
  17  chr17_53115207     ASom    C    G        0      0        2 
  17  chr17_53115207     HCab    C    G        1      2        2 
  17  chr17_53115207     HPrz    C    G        1      2        2 
  17  chr17_53115207     ZBoe    C    G        0      0        2 
  17  chr17_53115207     ZGre    C    G        0      0        2 
  17  chr17_53115207     ZHar    C    G        0      0        2 
  17  chr17_53115207   Sample    C    G        0      0        2 
  17  chr17_53123378     AAsi    T    C        0      0        2 
  17  chr17_53123378     AKia    T    C        0      0        2 
  17  chr17_53123378     AOna    T    C        0      0        2 
  17  chr17_53123378     ASom    T    C        0      0        2 
  17  chr17_53123378     HCab    T    C        1      2        2 
  17  chr17_53123378     HPrz    T    C        1      2        2 
  17  chr17_53123378     ZBoe    T    C        0      0        2 
  17  chr17_53123378     ZGre    T    C        0      0        2 
  17  chr17_53123378     ZHar    T    C        0      0        2 
  17  chr17_53123378   Sample    T    C        0      0        2 
  17  chr17_53129510     AAsi    T    C        0      0        2 
  17  chr17_53129510     AKia    T    C        0      0        2 
  17  chr17_53129510     AOna    T    C        0      0        2 
  17  chr17_53129510     ASom    T    C        0      0        2 
  17  chr17_53129510     HCab    T    C        0      0        2 
  17  chr17_53129510     HPrz    T    C        0      0        2 
  17  chr17_53129510     ZBoe    T    C      0.5      1        2 
  17  chr17_53129510     ZGre    T    C        0      0        2 
  17  chr17_53129510     ZHar    T    C        0      0        2 
  17  chr17_53129510   Sample    T    C        0      0        2 
  17  chr17_53154163     AAsi    T    C        0      0        2 
  17  chr17_53154163     AKia    T    C        0      0        2 
  17  chr17_53154163     AOna    T    C        0      0        2 
  17  chr17_53154163     ASom    T    C        0      0        2 
  17  chr17_53154163     HCab    T    C        0      0        2 
  17  chr17_53154163     HPrz    T    C        0      0        2 
  17  chr17_53154163     ZBoe    T    C      0.5      1        2 
  17  chr17_53154163     ZGre    T    C        0      0        2 
  17  chr17_53154163     ZHar    T    C        0      0        2 
  17  chr17_53154163   Sample    T    C        0      0        2 
  17  chr17_53154920     AAsi    C    T        0      0        2 
  17  chr17_53154920     AKia    C    T        0      0        2 
  17  chr17_53154920     AOna    C    T        0      0        2 
  17  chr17_53154920     ASom    C    T        0      0        2 
  17  chr17_53154920     HCab    C    T      0.5      1        2 
  17  chr17_53154920     HPrz    C    T        0      0        2 
  17  chr17_53154920     ZBoe    C    T        0      0        2 
  17  chr17_53154920     ZGre    C    T        0      0        2 
  17  chr17_53154920     ZHar    C    T        0      0        2 
  17  chr17_53154920   Sample    C    T        0      0        2 
  17  chr17_53158386     AAsi    G    C        0      0        2 
  17  chr17_53158386     AKia    G    C        0      0        2 
  17  chr17_53158386     AOna    G    C        0      0        2 
  17  chr17_53158386     ASom    G    C        0      0        2 
  17  chr17_53158386     HCab    G    C        1      2        2 
  17  chr17_53158386     HPrz    G    C        1      2        2 
  17  chr17_53158386     ZBoe    G    C        0      0        2 
  17  chr17_53158386     ZGre    G    C        0      0        2 
  17  chr17_53158386     ZHar    G    C        0      0        2 
  17  chr17_53158386   Sample    G    C        0      0        2 
  17  chr17_53158462     AAsi    C    T        0      0        2 
  17  chr17_53158462     AKia    C    T      0.5      1        2 
  17  chr17_53158462     AOna    C    T        0      0        2 
  17  chr17_53158462     ASom    C    T        0      0        2 
  17  chr17_53158462     HCab    C    T        0      0        2 
  17  chr17_53158462     HPrz    C    T        0      0        2 
  17  chr17_53158462     ZBoe    C    T        0      0        2 
  17  chr17_53158462     ZGre    C    T        0      0        2 
  17  chr17_53158462     ZHar    C    T        0      0        2 
  17  chr17_53158462   Sample    C    T        0      0        2 
  17  chr17_53171868     AAsi    C    A        0      0        2 
  17  chr17_53171868     AKia    C    A        0      0        2 
  17  chr17_53171868     AOna    C    A        0      0        2 
  17  chr17_53171868     ASom    C    A        0      0        2 
  17  chr17_53171868     HCab    C    A        1      2        2 
  17  chr17_53171868     HPrz    C    A        1      2        2 
  17  chr17_53171868     ZBoe    C    A        0      0        2 
  17  chr17_53171868     ZGre    C    A        0      0        2 
  17  chr17_53171868     ZHar    C    A        0      0        2 
  17  chr17_53171868   Sample    C    A        0      0        2 
  17  chr17_53173854     AAsi    A    G        0      0        2 
  17  chr17_53173854     AKia    A    G        0      0        2 
  17  chr17_53173854     AOna    A    G        0      0        2 
  17  chr17_53173854     ASom    A    G        0      0        2 
  17  chr17_53173854     HCab    A    G        0      0        2 
  17  chr17_53173854     HPrz    A    G      0.5      1        2 
  17  chr17_53173854     ZBoe    A    G        0      0        2 
  17  chr17_53173854     ZGre    A    G        0      0        2 
  17  chr17_53173854     ZHar    A    G        0      0        2 
  17  chr17_53173854   Sample    A    G        0      0        2 
  17  chr17_53180351     AAsi    A    G        0      0        2 
  17  chr17_53180351     AKia    A    G        0      0        2 
  17  chr17_53180351     AOna    A    G        0      0        2 
  17  chr17_53180351     ASom    A    G        0      0        2 
  17  chr17_53180351     HCab    A    G        0      0        2 
  17  chr17_53180351     HPrz    A    G        0      0        2 
  17  chr17_53180351     ZBoe    A    G        0      0        2 
  17  chr17_53180351     ZGre    A    G        1      2        2 
  17  chr17_53180351     ZHar    A    G        0      0        2 
  17  chr17_53180351   Sample    A    G        0      0        2 
  17  chr17_53180365     AAsi    C    T        0      0        2 
  17  chr17_53180365     AKia    C    T        0      0        2 
  17  chr17_53180365     AOna    C    T      0.5      1        2 
  17  chr17_53180365     ASom    C    T        0      0        2 
  17  chr17_53180365     HCab    C    T        0      0        2 
  17  chr17_53180365     HPrz    C    T        0      0        2 
  17  chr17_53180365     ZBoe    C    T        0      0        2 
  17  chr17_53180365     ZGre    C    T        0      0        2 
  17  chr17_53180365     ZHar    C    T        0      0        2 
  17  chr17_53180365   Sample    C    T        0      0        2 
  17  chr17_53193029     AAsi    A    T        0      0        2 
  17  chr17_53193029     AKia    A    T        0      0        2 
  17  chr17_53193029     AOna    A    T        0      0        2 
  17  chr17_53193029     ASom    A    T        0      0        2 
  17  chr17_53193029     HCab    A    T        0      0        2 
  17  chr17_53193029     HPrz    A    T        0      0        2 
  17  chr17_53193029     ZBoe    A    T        0      0        2 
  17  chr17_53193029     ZGre    A    T        0      0        2 
  17  chr17_53193029     ZHar    A    T        1      2        2 
  17  chr17_53193029   Sample    A    T        0      0        2 
  17  chr17_53195796     AAsi    T    G        0      0        2 
  17  chr17_53195796     AKia    T    G        0      0        2 
  17  chr17_53195796     AOna    T    G        0      0        2 
  17  chr17_53195796     ASom    T    G        0      0        2 
  17  chr17_53195796     HCab    T    G        1      2        2 
  17  chr17_53195796     HPrz    T    G        1      2        2 
  17  chr17_53195796     ZBoe    T    G        0      0        2 
  17  chr17_53195796     ZGre    T    G        0      0        2 
  17  chr17_53195796     ZHar    T    G        0      0        2 
  17  chr17_53195796   Sample    T    G        0      0        2 
  17  chr17_53201637     AAsi    C    T        0      0        2 
  17  chr17_53201637     AKia    C    T        0      0        2 
  17  chr17_53201637     AOna    C    T        0      0        2 
  17  chr17_53201637     ASom    C    T        0      0        2 
  17  chr17_53201637     HCab    C    T        1      2        2 
  17  chr17_53201637     HPrz    C    T        1      2        2 
  17  chr17_53201637     ZBoe    C    T        0      0        2 
  17  chr17_53201637     ZGre    C    T        0      0        2 
  17  chr17_53201637     ZHar    C    T        0      0        2 
  17  chr17_53201637   Sample    C    T        0      0        2 
  17  chr17_53228336     AAsi    C    A        0      0        2 
  17  chr17_53228336     AKia    C    A        0      0        2 
  17  chr17_53228336     AOna    C    A        0      0        2 
  17  chr17_53228336     ASom    C    A        0      0        2 
  17  chr17_53228336     HCab    C    A        1      2        2 
  17  chr17_53228336     HPrz    C    A        1      2        2 
  17  chr17_53228336     ZBoe    C    A        0      0        2 
  17  chr17_53228336     ZGre    C    A        0      0        2 
  17  chr17_53228336     ZHar    C    A        0      0        2 
  17  chr17_53228336   Sample    C    A        0      0        2 
  17  chr17_53239499     AAsi    A    G        0      0        2 
  17  chr17_53239499     AKia    A    G        0      0        2 
  17  chr17_53239499     AOna    A    G        0      0        2 
  17  chr17_53239499     ASom    A    G        0      0        2 
  17  chr17_53239499     HCab    A    G        1      2        2 
  17  chr17_53239499     HPrz    A    G        1      2        2 
  17  chr17_53239499     ZBoe    A    G        0      0        2 
  17  chr17_53239499     ZGre    A    G        0      0        2 
  17  chr17_53239499     ZHar    A    G        0      0        2 
  17  chr17_53239499   Sample    A    G        0      0        2 
  17  chr17_53240831     AAsi    G    A        0      0        2 
  17  chr17_53240831     AKia    G    A        0      0        2 
  17  chr17_53240831     AOna    G    A        0      0        2 
  17  chr17_53240831     ASom    G    A        0      0        2 
  17  chr17_53240831     HCab    G    A        0      0        2 
  17  chr17_53240831     HPrz    G    A        0      0        2 
  17  chr17_53240831     ZBoe    G    A        0      0        2 
  17  chr17_53240831     ZGre    G    A        1      2        2 
  17  chr17_53240831     ZHar    G    A        0      0        2 
  17  chr17_53240831   Sample    G    A        0      0        2 
  17  chr17_53248205     AAsi    C    T        0      0        2 
  17  chr17_53248205     AKia    C    T        0      0        2 
  17  chr17_53248205     AOna    C    T      0.5      1        2 
  17  chr17_53248205     ASom    C    T        0      0        2 
  17  chr17_53248205     HCab    C    T        0      0        2 
  17  chr17_53248205     HPrz    C    T        0      0        2 
  17  chr17_53248205     ZBoe    C    T        0      0        2 
  17  chr17_53248205     ZGre    C    T        0      0        2 
  17  chr17_53248205     ZHar    C    T        0      0        2 
  17  chr17_53248205   Sample    C    T        0      0        2 
  17  chr17_53250316     AAsi    G    A        0      0        2 
  17  chr17_53250316     AKia    G    A        1      2        2 
  17  chr17_53250316     AOna    G    A        0      0        2 
  17  chr17_53250316     ASom    G    A        0      0        2 
  17  chr17_53250316     HCab    G    A        0      0        2 
  17  chr17_53250316     HPrz    G    A        0      0        2 
  17  chr17_53250316     ZBoe    G    A        0      0        2 
  17  chr17_53250316     ZGre    G    A        0      0        2 
  17  chr17_53250316     ZHar    G    A        0      0        2 
  17  chr17_53250316   Sample    G    A        0      0        2 
  17  chr17_53288460     AAsi    A    G        0      0        2 
  17  chr17_53288460     AKia    A    G        0      0        2 
  17  chr17_53288460     AOna    A    G        0      0        2 
  17  chr17_53288460     ASom    A    G        0      0        2 
  17  chr17_53288460     HCab    A    G        0      0        2 
  17  chr17_53288460     HPrz    A    G        0      0        2 
  17  chr17_53288460     ZBoe    A    G        1      2        2 
  17  chr17_53288460     ZGre    A    G      0.5      1        2 
  17  chr17_53288460     ZHar    A    G        0      0        2 
  17  chr17_53288460   Sample    A    G        0      0        2 
  17  chr17_53289252     AAsi    C    T        0      0        2 
  17  chr17_53289252     AKia    C    T        0      0        2 
  17  chr17_53289252     AOna    C    T        0      0        2 
  17  chr17_53289252     ASom    C    T        0      0        2 
  17  chr17_53289252     HCab    C    T        0      0        2 
  17  chr17_53289252     HPrz    C    T      0.5      1        2 
  17  chr17_53289252     ZBoe    C    T        0      0        2 
  17  chr17_53289252     ZGre    C    T        0      0        2 
  17  chr17_53289252     ZHar    C    T        0      0        2 
  17  chr17_53289252   Sample    C    T        0      0        2 
  17  chr17_53290590     AAsi    G    A        0      0        2 
  17  chr17_53290590     AKia    G    A        0      0        2 
  17  chr17_53290590     AOna    G    A        0      0        2 
  17  chr17_53290590     ASom    G    A        0      0        2 
  17  chr17_53290590     HCab    G    A      0.5      1        2 
  17  chr17_53290590     HPrz    G    A        0      0        2 
  17  chr17_53290590     ZBoe    G    A        0      0        2 
  17  chr17_53290590     ZGre    G    A        0      0        2 
  17  chr17_53290590     ZHar    G    A        0      0        2 
  17  chr17_53290590   Sample    G    A        0      0        2 
  17  chr17_53293818     AAsi    A    C        0      0        2 
  17  chr17_53293818     AKia    A    C        0      0        2 
  17  chr17_53293818     AOna    A    C        0      0        2 
  17  chr17_53293818     ASom    A    C        0      0        2 
  17  chr17_53293818     HCab    A    C        1      2        2 
  17  chr17_53293818     HPrz    A    C        1      2        2 
  17  chr17_53293818     ZBoe    A    C        1      2        2 
  17  chr17_53293818     ZGre    A    C        1      2        2 
  17  chr17_53293818     ZHar    A    C        0      0        2 
  17  chr17_53293818   Sample    A    C        0      0        2 
  17  chr17_53295656     AAsi    T    G        0      0        2 
  17  chr17_53295656     AKia    T    G        0      0        2 
  17  chr17_53295656     AOna    T    G        0      0        2 
  17  chr17_53295656     ASom    T    G        0      0        2 
  17  chr17_53295656     HCab    T    G        0      0        2 
  17  chr17_53295656     HPrz    T    G      0.5      1        2 
  17  chr17_53295656     ZBoe    T    G        0      0        2 
  17  chr17_53295656     ZGre    T    G        0      0        2 
  17  chr17_53295656     ZHar    T    G        0      0        2 
  17  chr17_53295656   Sample    T    G        0      0        2 
  17  chr17_53297109     AAsi    C    T        0      0        2 
  17  chr17_53297109     AKia    C    T        1      2        2 
  17  chr17_53297109     AOna    C    T        1      2        2 
  17  chr17_53297109     ASom    C    T        0      0        2 
  17  chr17_53297109     HCab    C    T        0      0        2 
  17  chr17_53297109     HPrz    C    T        0      0        2 
  17  chr17_53297109     ZBoe    C    T        0      0        2 
  17  chr17_53297109     ZGre    C    T        0      0        2 
  17  chr17_53297109     ZHar    C    T        0      0        2 
  17  chr17_53297109   Sample    C    T        0      0        2 
  17  chr17_53298274     AAsi    C    A        0      0        2 
  17  chr17_53298274     AKia    C    A        0      0        2 
  17  chr17_53298274     AOna    C    A        0      0        2 
  17  chr17_53298274     ASom    C    A        0      0        2 
  17  chr17_53298274     HCab    C    A        1      2        2 
  17  chr17_53298274     HPrz    C    A        1      2        2 
  17  chr17_53298274     ZBoe    C    A        1      2        2 
  17  chr17_53298274     ZGre    C    A        1      2        2 
  17  chr17_53298274     ZHar    C    A        0      0        2 
  17  chr17_53298274   Sample    C    A        0      0        2 
  17  chr17_53299564     AAsi    T    C        0      0        2 
  17  chr17_53299564     AKia    T    C        0      0        2 
  17  chr17_53299564     AOna    T    C        0      0        2 
  17  chr17_53299564     ASom    T    C        0      0        2 
  17  chr17_53299564     HCab    T    C        1      2        2 
  17  chr17_53299564     HPrz    T    C        1      2        2 
  17  chr17_53299564     ZBoe    T    C        0      0        2 
  17  chr17_53299564     ZGre    T    C        0      0        2 
  17  chr17_53299564     ZHar    T    C        0      0        2 
  17  chr17_53299564   Sample    T    C        0      0        2 
  17  chr17_53306596     AAsi    A    G        0      0        2 
  17  chr17_53306596     AKia    A    G        0      0        2 
  17  chr17_53306596     AOna    A    G        0      0        2 
  17  chr17_53306596     ASom    A    G        0      0        2 
  17  chr17_53306596     HCab    A    G        1      2        2 
  17  chr17_53306596     HPrz    A    G        1      2        2 
  17  chr17_53306596     ZBoe    A    G        0      0        2 
  17  chr17_53306596     ZGre    A    G        0      0        2 
  17  chr17_53306596     ZHar    A    G        0      0        2 
  17  chr17_53306596   Sample    A    G        0      0        2 
  17  chr17_53307022     AAsi    G    C        0      0        2 
  17  chr17_53307022     AKia    G    C        0      0        2 
  17  chr17_53307022     AOna    G    C        0      0        2 
  17  chr17_53307022     ASom    G    C        0      0        2 
  17  chr17_53307022     HCab    G    C        0      0        2 
  17  chr17_53307022     HPrz    G    C        0      0        2 
  17  chr17_53307022     ZBoe    G    C        0      0        2 
  17  chr17_53307022     ZGre    G    C      0.5      1        2 
  17  chr17_53307022     ZHar    G    C        0      0        2 
  17  chr17_53307022   Sample    G    C        0      0        2 
  17  chr17_53332512     AAsi    C    T        0      0        2 
  17  chr17_53332512     AKia    C    T        0      0        2 
  17  chr17_53332512     AOna    C    T        0      0        2 
  17  chr17_53332512     ASom    C    T      0.5      1        2 
  17  chr17_53332512     HCab    C    T        0      0        2 
  17  chr17_53332512     HPrz    C    T        0      0        2 
  17  chr17_53332512     ZBoe    C    T        0      0        2 
  17  chr17_53332512     ZGre    C    T        0      0        2 
  17  chr17_53332512     ZHar    C    T        0      0        2 
  17  chr17_53332512   Sample    C    T        0      0        2 
  17  chr17_53333342     AAsi    G    T        0      0        2 
  17  chr17_53333342     AKia    G    T        0      0        2 
  17  chr17_53333342     AOna    G    T        0      0        2 
  17  chr17_53333342     ASom    G    T        0      0        2 
  17  chr17_53333342     HCab    G    T        1      2        2 
  17  chr17_53333342     HPrz    G    T        1      2        2 
  17  chr17_53333342     ZBoe    G    T        0      0        2 
  17  chr17_53333342     ZGre    G    T        0      0        2 
  17  chr17_53333342     ZHar    G    T        0      0        2 
  17  chr17_53333342   Sample    G    T        0      0        2 
  17  chr17_53336832     AAsi    C    T        0      0        2 
  17  chr17_53336832     AKia    C    T        0      0        2 
  17  chr17_53336832     AOna    C    T        0      0        2 
  17  chr17_53336832     ASom    C    T        0      0        2 
  17  chr17_53336832     HCab    C    T        0      0        2 
  17  chr17_53336832     HPrz    C    T        0      0        2 
  17  chr17_53336832     ZBoe    C    T        0      0        2 
  17  chr17_53336832     ZGre    C    T        0      0        2 
  17  chr17_53336832     ZHar    C    T        1      2        2 
  17  chr17_53336832   Sample    C    T        0      0        2 
  17  chr17_53339022     AAsi    C    T        0      0        2 
  17  chr17_53339022     AKia    C    T      0.5      1        2 
  17  chr17_53339022     AOna    C    T        0      0        2 
  17  chr17_53339022     ASom    C    T        0      0        2 
  17  chr17_53339022     HCab    C    T        0      0        2 
  17  chr17_53339022     HPrz    C    T        0      0        2 
  17  chr17_53339022     ZBoe    C    T        0      0        2 
  17  chr17_53339022     ZGre    C    T        0      0        2 
  17  chr17_53339022     ZHar    C    T        0      0        2 
  17  chr17_53339022   Sample    C    T        0      0        2 
  17  chr17_53344684     AAsi    T    C      0.5      1        2 
  17  chr17_53344684     AKia    T    C        0      0        2 
  17  chr17_53344684     AOna    T    C        0      0        2 
  17  chr17_53344684     ASom    T    C        1      2        2 
  17  chr17_53344684     HCab    T    C        0      0        2 
  17  chr17_53344684     HPrz    T    C        0      0        2 
  17  chr17_53344684     ZBoe    T    C        0      0        2 
  17  chr17_53344684     ZGre    T    C        0      0        2 
  17  chr17_53344684     ZHar    T    C        0      0        2 
  17  chr17_53344684   Sample    T    C        1      2        2 
  17  chr17_53350054     AAsi    T    G        0      0        2 
  17  chr17_53350054     AKia    T    G        0      0        2 
  17  chr17_53350054     AOna    T    G        0      0        2 
  17  chr17_53350054     ASom    T    G        0      0        2 
  17  chr17_53350054     HCab    T    G        0      0        2 
  17  chr17_53350054     HPrz    T    G        0      0        2 
  17  chr17_53350054     ZBoe    T    G        0      0        2 
  17  chr17_53350054     ZGre    T    G      0.5      1        2 
  17  chr17_53350054     ZHar    T    G        0      0        2 
  17  chr17_53350054   Sample    T    G        0      0        2 
  17  chr17_53355035     AAsi    A    G        0      0        2 
  17  chr17_53355035     AKia    A    G        0      0        2 
  17  chr17_53355035     AOna    A    G        0      0        2 
  17  chr17_53355035     ASom    A    G        0      0        2 
  17  chr17_53355035     HCab    A    G        1      2        2 
  17  chr17_53355035     HPrz    A    G        0      0        2 
  17  chr17_53355035     ZBoe    A    G        0      0        2 
  17  chr17_53355035     ZGre    A    G        0      0        2 
  17  chr17_53355035     ZHar    A    G        0      0        2 
  17  chr17_53355035   Sample    A    G        0      0        2 
  17  chr17_53355182     AAsi    G    A        0      0        2 
  17  chr17_53355182     AKia    G    A        0      0        2 
  17  chr17_53355182     AOna    G    A        0      0        2 
  17  chr17_53355182     ASom    G    A        0      0        2 
  17  chr17_53355182     HCab    G    A        1      2        2 
  17  chr17_53355182     HPrz    G    A        1      2        2 
  17  chr17_53355182     ZBoe    G    A        0      0        2 
  17  chr17_53355182     ZGre    G    A        0      0        2 
  17  chr17_53355182     ZHar    G    A        0      0        2 
  17  chr17_53355182   Sample    G    A        0      0        2 
  17  chr17_53365650     AAsi    C    G        0      0        2 
  17  chr17_53365650     AKia    C    G        0      0        2 
  17  chr17_53365650     AOna    C    G      0.5      1        2 
  17  chr17_53365650     ASom    C    G        0      0        2 
  17  chr17_53365650     HCab    C    G        0      0        2 
  17  chr17_53365650     HPrz    C    G        0      0        2 
  17  chr17_53365650     ZBoe    C    G        0      0        2 
  17  chr17_53365650     ZGre    C    G        0      0        2 
  17  chr17_53365650     ZHar    C    G        0      0        2 
  17  chr17_53365650   Sample    C    G        0      0        2 
  17  chr17_53374313     AAsi    G    A        0      0        2 
  17  chr17_53374313     AKia    G    A        0      0        2 
  17  chr17_53374313     AOna    G    A        0      0        2 
  17  chr17_53374313     ASom    G    A        0      0        2 
  17  chr17_53374313     HCab    G    A        0      0        2 
  17  chr17_53374313     HPrz    G    A        0      0        2 
  17  chr17_53374313     ZBoe    G    A      0.5      1        2 
  17  chr17_53374313     ZGre    G    A        0      0        2 
  17  chr17_53374313     ZHar    G    A        0      0        2 
  17  chr17_53374313   Sample    G    A        0      0        2 
  17  chr17_53376820     AAsi    G    T        0      0        2 
  17  chr17_53376820     AKia    G    T        0      0        2 
  17  chr17_53376820     AOna    G    T        0      0        2 
  17  chr17_53376820     ASom    G    T        0      0        2 
  17  chr17_53376820     HCab    G    T        0      0        2 
  17  chr17_53376820     HPrz    G    T        0      0        2 
  17  chr17_53376820     ZBoe    G    T        0      0        2 
  17  chr17_53376820     ZGre    G    T        0      0        2 
  17  chr17_53376820     ZHar    G    T        1      2        2 
  17  chr17_53376820   Sample    G    T        0      0        2 
  17  chr17_53379837     AAsi    T    C        0      0        2 
  17  chr17_53379837     AKia    T    C        0      0        2 
  17  chr17_53379837     AOna    T    C        0      0        2 
  17  chr17_53379837     ASom    T    C      0.5      1        2 
  17  chr17_53379837     HCab    T    C        0      0        2 
  17  chr17_53379837     HPrz    T    C        0      0        2 
  17  chr17_53379837     ZBoe    T    C        0      0        2 
  17  chr17_53379837     ZGre    T    C        0      0        2 
  17  chr17_53379837     ZHar    T    C        0      0        2 
  17  chr17_53379837   Sample    T    C        0      0        2 
  17  chr17_53382114     AAsi    A    G        0      0        2 
  17  chr17_53382114     AKia    A    G        0      0        2 
  17  chr17_53382114     AOna    A    G        0      0        2 
  17  chr17_53382114     ASom    A    G        0      0        2 
  17  chr17_53382114     HCab    A    G        0      0        2 
  17  chr17_53382114     HPrz    A    G        0      0        2 
  17  chr17_53382114     ZBoe    A    G        0      0        2 
  17  chr17_53382114     ZGre    A    G        1      2        2 
  17  chr17_53382114     ZHar    A    G        0      0        2 
  17  chr17_53382114   Sample    A    G        0      0        2 
  17  chr17_53399447     AAsi    G    A        0      0        2 
  17  chr17_53399447     AKia    G    A        0      0        2 
  17  chr17_53399447     AOna    G    A        0      0        2 
  17  chr17_53399447     ASom    G    A        0      0        2 
  17  chr17_53399447     HCab    G    A        1      2        2 
  17  chr17_53399447     HPrz    G    A        1      2        2 
  17  chr17_53399447     ZBoe    G    A        0      0        2 
  17  chr17_53399447     ZGre    G    A        0      0        2 
  17  chr17_53399447     ZHar    G    A        0      0        2 
  17  chr17_53399447   Sample    G    A        0      0        2 
  17  chr17_53399611     AAsi    A    G        0      0        2 
  17  chr17_53399611     AKia    A    G        0      0        2 
  17  chr17_53399611     AOna    A    G      0.5      1        2 
  17  chr17_53399611     ASom    A    G        0      0        2 
  17  chr17_53399611     HCab    A    G        0      0        2 
  17  chr17_53399611     HPrz    A    G        0      0        2 
  17  chr17_53399611     ZBoe    A    G        0      0        2 
  17  chr17_53399611     ZGre    A    G        0      0        2 
  17  chr17_53399611     ZHar    A    G        0      0        2 
  17  chr17_53399611   Sample    A    G        0      0        2 
  17  chr17_53407673     AAsi    T    C        0      0        2 
  17  chr17_53407673     AKia    T    C        0      0        2 
  17  chr17_53407673     AOna    T    C        0      0        2 
  17  chr17_53407673     ASom    T    C        0      0        2 
  17  chr17_53407673     HCab    T    C      0.5      1        2 
  17  chr17_53407673     HPrz    T    C        0      0        2 
  17  chr17_53407673     ZBoe    T    C        0      0        2 
  17  chr17_53407673     ZGre    T    C        0      0        2 
  17  chr17_53407673     ZHar    T    C        0      0        2 
  17  chr17_53407673   Sample    T    C        0      0        2 
  17  chr17_53410526     AAsi    G    A        0      0        2 
  17  chr17_53410526     AKia    G    A        0      0        2 
  17  chr17_53410526     AOna    G    A        0      0        2 
  17  chr17_53410526     ASom    G    A        0      0        2 
  17  chr17_53410526     HCab    G    A        1      2        2 
  17  chr17_53410526     HPrz    G    A        1      2        2 
  17  chr17_53410526     ZBoe    G    A        0      0        2 
  17  chr17_53410526     ZGre    G    A        0      0        2 
  17  chr17_53410526     ZHar    G    A        0      0        2 
  17  chr17_53410526   Sample    G    A        0      0        2 
  17  chr17_53421392     AAsi    T    C        0      0        2 
  17  chr17_53421392     AKia    T    C        0      0        2 
  17  chr17_53421392     AOna    T    C        0      0        2 
  17  chr17_53421392     ASom    T    C        0      0        2 
  17  chr17_53421392     HCab    T    C        0      0        2 
  17  chr17_53421392     HPrz    T    C        0      0        2 
  17  chr17_53421392     ZBoe    T    C        0      0        2 
  17  chr17_53421392     ZGre    T    C        0      0        2 
  17  chr17_53421392     ZHar    T    C        1      2        2 
  17  chr17_53421392   Sample    T    C        0      0        2 
  17  chr17_53428159     AAsi    G    T        0      0        2 
  17  chr17_53428159     AKia    G    T      0.5      1        2 
  17  chr17_53428159     AOna    G    T        0      0        2 
  17  chr17_53428159     ASom    G    T        0      0        2 
  17  chr17_53428159     HCab    G    T        0      0        2 
  17  chr17_53428159     HPrz    G    T        0      0        2 
  17  chr17_53428159     ZBoe    G    T        0      0        2 
  17  chr17_53428159     ZGre    G    T        0      0        2 
  17  chr17_53428159     ZHar    G    T        0      0        2 
  17  chr17_53428159   Sample    G    T        0      0        2 
  17  chr17_53432578     AAsi    G    T        0      0        2 
  17  chr17_53432578     AKia    G    T      0.5      1        2 
  17  chr17_53432578     AOna    G    T        0      0        2 
  17  chr17_53432578     ASom    G    T        0      0        2 
  17  chr17_53432578     HCab    G    T        1      2        2 
  17  chr17_53432578     HPrz    G    T        1      2        2 
  17  chr17_53432578     ZBoe    G    T        0      0        2 
  17  chr17_53432578     ZGre    G    T        0      0        2 
  17  chr17_53432578     ZHar    G    T        0      0        2 
  17  chr17_53432578   Sample    G    T        0      0        2 
  17  chr17_53443777     AAsi    T    C        0      0        2 
  17  chr17_53443777     AKia    T    C        0      0        2 
  17  chr17_53443777     AOna    T    C        0      0        2 
  17  chr17_53443777     ASom    T    C        0      0        2 
  17  chr17_53443777     HCab    T    C        0      0        2 
  17  chr17_53443777     HPrz    T    C        0      0        2 
  17  chr17_53443777     ZBoe    T    C        0      0        2 
  17  chr17_53443777     ZGre    T    C        1      2        2 
  17  chr17_53443777     ZHar    T    C        0      0        2 
  17  chr17_53443777   Sample    T    C        0      0        2 
  17  chr17_53444044     AAsi    T    G        0      0        2 
  17  chr17_53444044     AKia    T    G        0      0        2 
  17  chr17_53444044     AOna    T    G        0      0        2 
  17  chr17_53444044     ASom    T    G        0      0        2 
  17  chr17_53444044     HCab    T    G        0      0        2 
  17  chr17_53444044     HPrz    T    G        0      0        2 
  17  chr17_53444044     ZBoe    T    G      0.5      1        2 
  17  chr17_53444044     ZGre    T    G        0      0        2 
  17  chr17_53444044     ZHar    T    G        0      0        2 
  17  chr17_53444044   Sample    T    G        0      0        2 
  17  chr17_53444229     AAsi    A    G        0      0        2 
  17  chr17_53444229     AKia    A    G        0      0        2 
  17  chr17_53444229     AOna    A    G        0      0        2 
  17  chr17_53444229     ASom    A    G        0      0        2 
  17  chr17_53444229     HCab    A    G        0      0        2 
  17  chr17_53444229     HPrz    A    G        0      0        2 
  17  chr17_53444229     ZBoe    A    G      0.5      1        2 
  17  chr17_53444229     ZGre    A    G        0      0        2 
  17  chr17_53444229     ZHar    A    G        0      0        2 
  17  chr17_53444229   Sample    A    G        0      0        2 
  17  chr17_53450664     AAsi    C    T        0      0        2 
  17  chr17_53450664     AKia    C    T        0      0        2 
  17  chr17_53450664     AOna    C    T        0      0        2 
  17  chr17_53450664     ASom    C    T        0      0        2 
  17  chr17_53450664     HCab    C    T        0      0        2 
  17  chr17_53450664     HPrz    C    T        0      0        2 
  17  chr17_53450664     ZBoe    C    T        0      0        2 
  17  chr17_53450664     ZGre    C    T      0.5      1        2 
  17  chr17_53450664     ZHar    C    T        0      0        2 
  17  chr17_53450664   Sample    C    T        0      0        2 
  17  chr17_53451707     AAsi    G    A        0      0        2 
  17  chr17_53451707     AKia    G    A        0      0        2 
  17  chr17_53451707     AOna    G    A        0      0        2 
  17  chr17_53451707     ASom    G    A        0      0        2 
  17  chr17_53451707     HCab    G    A        0      0        2 
  17  chr17_53451707     HPrz    G    A        0      0        2 
  17  chr17_53451707     ZBoe    G    A        0      0        2 
  17  chr17_53451707     ZGre    G    A        1      2        2 
  17  chr17_53451707     ZHar    G    A        0      0        2 
  17  chr17_53451707   Sample    G    A        0      0        2 
  17  chr17_53460951     AAsi    C    T        0      0        2 
  17  chr17_53460951     AKia    C    T        0      0        2 
  17  chr17_53460951     AOna    C    T        0      0        2 
  17  chr17_53460951     ASom    C    T        0      0        2 
  17  chr17_53460951     HCab    C    T        1      2        2 
  17  chr17_53460951     HPrz    C    T        1      2        2 
  17  chr17_53460951     ZBoe    C    T        0      0        2 
  17  chr17_53460951     ZGre    C    T        0      0        2 
  17  chr17_53460951     ZHar    C    T        0      0        2 
  17  chr17_53460951   Sample    C    T        0      0        2 
  17  chr17_53477792     AAsi    A    G        1      2        2 
  17  chr17_53477792     AKia    A    G        0      0        2 
  17  chr17_53477792     AOna    A    G        0      0        2 
  17  chr17_53477792     ASom    A    G        1      2        2 
  17  chr17_53477792     HCab    A    G        0      0        2 
  17  chr17_53477792     HPrz    A    G        0      0        2 
  17  chr17_53477792     ZBoe    A    G        0      0        2 
  17  chr17_53477792     ZGre    A    G        0      0        2 
  17  chr17_53477792     ZHar    A    G        0      0        2 
  17  chr17_53477792   Sample    A    G        1      2        2 
  17  chr17_53481891     AAsi    G    T        0      0        2 
  17  chr17_53481891     AKia    G    T        0      0        2 
  17  chr17_53481891     AOna    G    T        0      0        2 
  17  chr17_53481891     ASom    G    T        0      0        2 
  17  chr17_53481891     HCab    G    T        0      0        2 
  17  chr17_53481891     HPrz    G    T        0      0        2 
  17  chr17_53481891     ZBoe    G    T      0.5      1        2 
  17  chr17_53481891     ZGre    G    T        0      0        2 
  17  chr17_53481891     ZHar    G    T        0      0        2 
  17  chr17_53481891   Sample    G    T        0      0        2 
  17  chr17_53493417     AAsi    G    A        0      0        2 
  17  chr17_53493417     AKia    G    A        1      2        2 
  17  chr17_53493417     AOna    G    A        0      0        2 
  17  chr17_53493417     ASom    G    A        0      0        2 
  17  chr17_53493417     HCab    G    A        0      0        2 
  17  chr17_53493417     HPrz    G    A        0      0        2 
  17  chr17_53493417     ZBoe    G    A        0      0        2 
  17  chr17_53493417     ZGre    G    A        0      0        2 
  17  chr17_53493417     ZHar    G    A        0      0        2 
  17  chr17_53493417   Sample    G    A        0      0        2 
  17  chr17_53493418     AAsi    T    C        0      0        2 
  17  chr17_53493418     AKia    T    C        0      0        2 
  17  chr17_53493418     AOna    T    C        0      0        2 
  17  chr17_53493418     ASom    T    C        0      0        2 
  17  chr17_53493418     HCab    T    C        0      0        2 
  17  chr17_53493418     HPrz    T    C        0      0        2 
  17  chr17_53493418     ZBoe    T    C        0      0        2 
  17  chr17_53493418     ZGre    T    C      0.5      1        2 
  17  chr17_53493418     ZHar    T    C        0      0        2 
  17  chr17_53493418   Sample    T    C        0      0        2 
  17  chr17_53500637     AAsi    C    T        0      0        2 
  17  chr17_53500637     AKia    C    T        0      0        2 
  17  chr17_53500637     AOna    C    T        0      0        2 
  17  chr17_53500637     ASom    C    T        1      2        2 
  17  chr17_53500637     HCab    C    T        0      0        2 
  17  chr17_53500637     HPrz    C    T        0      0        2 
  17  chr17_53500637     ZBoe    C    T        0      0        2 
  17  chr17_53500637     ZGre    C    T        0      0        2 
  17  chr17_53500637     ZHar    C    T        0      0        2 
  17  chr17_53500637   Sample    C    T        0      0        2 
  17  chr17_53500861     AAsi    C    T        0      0        2 
  17  chr17_53500861     AKia    C    T        0      0        2 
  17  chr17_53500861     AOna    C    T      0.5      1        2 
  17  chr17_53500861     ASom    C    T        0      0        2 
  17  chr17_53500861     HCab    C    T        0      0        2 
  17  chr17_53500861     HPrz    C    T        0      0        2 
  17  chr17_53500861     ZBoe    C    T        0      0        2 
  17  chr17_53500861     ZGre    C    T        0      0        2 
  17  chr17_53500861     ZHar    C    T        0      0        2 
  17  chr17_53500861   Sample    C    T        0      0        2 
  17  chr17_53508235     AAsi    T    C        0      0        2 
  17  chr17_53508235     AKia    T    C        0      0        2 
  17  chr17_53508235     AOna    T    C        0      0        2 
  17  chr17_53508235     ASom    T    C        0      0        2 
  17  chr17_53508235     HCab    T    C        0      0        2 
  17  chr17_53508235     HPrz    T    C        0      0        2 
  17  chr17_53508235     ZBoe    T    C        1      2        2 
  17  chr17_53508235     ZGre    T    C        0      0        2 
  17  chr17_53508235     ZHar    T    C      0.5      1        2 
  17  chr17_53508235   Sample    T    C        0      0        2 
  17  chr17_53508548     AAsi    A    G        0      0        2 
  17  chr17_53508548     AKia    A    G        0      0        2 
  17  chr17_53508548     AOna    A    G      0.5      1        2 
  17  chr17_53508548     ASom    A    G        0      0        2 
  17  chr17_53508548     HCab    A    G        0      0        2 
  17  chr17_53508548     HPrz    A    G        0      0        2 
  17  chr17_53508548     ZBoe    A    G        0      0        2 
  17  chr17_53508548     ZGre    A    G        0      0        2 
  17  chr17_53508548     ZHar    A    G        0      0        2 
  17  chr17_53508548   Sample    A    G        0      0        2 
  17  chr17_53510293     AAsi    A    G        0      0        2 
  17  chr17_53510293     AKia    A    G        0      0        2 
  17  chr17_53510293     AOna    A    G        0      0        2 
  17  chr17_53510293     ASom    A    G        0      0        2 
  17  chr17_53510293     HCab    A    G        0      0        2 
  17  chr17_53510293     HPrz    A    G        0      0        2 
  17  chr17_53510293     ZBoe    A    G      0.5      1        2 
  17  chr17_53510293     ZGre    A    G        0      0        2 
  17  chr17_53510293     ZHar    A    G        0      0        2 
  17  chr17_53510293   Sample    A    G        0      0        2 
  17  chr17_53513048     AAsi    A    G      0.5      1        2 
  17  chr17_53513048     AKia    A    G        0      0        2 
  17  chr17_53513048     AOna    A    G        0      0        2 
  17  chr17_53513048     ASom    A    G        0      0        2 
  17  chr17_53513048     HCab    A    G        0      0        2 
  17  chr17_53513048     HPrz    A    G        0      0        2 
  17  chr17_53513048     ZBoe    A    G        0      0        2 
  17  chr17_53513048     ZGre    A    G        0      0        2 
  17  chr17_53513048     ZHar    A    G        0      0        2 
  17  chr17_53513048   Sample    A    G        0      0        2 
  17  chr17_53525796     AAsi    G    T        0      0        2 
  17  chr17_53525796     AKia    G    T        0      0        2 
  17  chr17_53525796     AOna    G    T        0      0        2 
  17  chr17_53525796     ASom    G    T        0      0        2 
  17  chr17_53525796     HCab    G    T        0      0        2 
  17  chr17_53525796     HPrz    G    T        0      0        2 
  17  chr17_53525796     ZBoe    G    T      0.5      1        2 
  17  chr17_53525796     ZGre    G    T        0      0        2 
  17  chr17_53525796     ZHar    G    T        0      0        2 
  17  chr17_53525796   Sample    G    T        0      0        2 
  17  chr17_53527596     AAsi    G    A        0      0        2 
  17  chr17_53527596     AKia    G    A        0      0        2 
  17  chr17_53527596     AOna    G    A        0      0        2 
  17  chr17_53527596     ASom    G    A      0.5      1        2 
  17  chr17_53527596     HCab    G    A        0      0        2 
  17  chr17_53527596     HPrz    G    A        0      0        2 
  17  chr17_53527596     ZBoe    G    A        0      0        2 
  17  chr17_53527596     ZGre    G    A        0      0        2 
  17  chr17_53527596     ZHar    G    A        0      0        2 
  17  chr17_53527596   Sample    G    A        0      0        2 
  17  chr17_53536695     AAsi    A    G        0      0        2 
  17  chr17_53536695     AKia    A    G        0      0        2 
  17  chr17_53536695     AOna    A    G        0      0        2 
  17  chr17_53536695     ASom    A    G        0      0        2 
  17  chr17_53536695     HCab    A    G      0.5      1        2 
  17  chr17_53536695     HPrz    A    G        0      0        2 
  17  chr17_53536695     ZBoe    A    G        0      0        2 
  17  chr17_53536695     ZGre    A    G        0      0        2 
  17  chr17_53536695     ZHar    A    G        0      0        2 
  17  chr17_53536695   Sample    A    G        0      0        2 
  17  chr17_53546476     AAsi    T    G        0      0        2 
  17  chr17_53546476     AKia    T    G        0      0        2 
  17  chr17_53546476     AOna    T    G        0      0        2 
  17  chr17_53546476     ASom    T    G        0      0        2 
  17  chr17_53546476     HCab    T    G        0      0        2 
  17  chr17_53546476     HPrz    T    G        0      0        2 
  17  chr17_53546476     ZBoe    T    G        0      0        2 
  17  chr17_53546476     ZGre    T    G        0      0        2 
  17  chr17_53546476     ZHar    T    G      0.5      1        2 
  17  chr17_53546476   Sample    T    G        0      0        2 
  17  chr17_53562133     AAsi    A    C        0      0        2 
  17  chr17_53562133     AKia    A    C        0      0        2 
  17  chr17_53562133     AOna    A    C        0      0        2 
  17  chr17_53562133     ASom    A    C        0      0        2 
  17  chr17_53562133     HCab    A    C        1      2        2 
  17  chr17_53562133     HPrz    A    C        1      2        2 
  17  chr17_53562133     ZBoe    A    C        0      0        2 
  17  chr17_53562133     ZGre    A    C        0      0        2 
  17  chr17_53562133     ZHar    A    C        0      0        2 
  17  chr17_53562133   Sample    A    C        0      0        2 
  17  chr17_53562827     AAsi    A    G        0      0        2 
  17  chr17_53562827     AKia    A    G        0      0        2 
  17  chr17_53562827     AOna    A    G        0      0        2 
  17  chr17_53562827     ASom    A    G        0      0        2 
  17  chr17_53562827     HCab    A    G      0.5      1        2 
  17  chr17_53562827     HPrz    A    G        0      0        2 
  17  chr17_53562827     ZBoe    A    G        0      0        2 
  17  chr17_53562827     ZGre    A    G        0      0        2 
  17  chr17_53562827     ZHar    A    G        0      0        2 
  17  chr17_53562827   Sample    A    G        0      0        2 
  17  chr17_53564073     AAsi    C    G        0      0        2 
  17  chr17_53564073     AKia    C    G        0      0        2 
  17  chr17_53564073     AOna    C    G        0      0        2 
  17  chr17_53564073     ASom    C    G        0      0        2 
  17  chr17_53564073     HCab    C    G        0      0        2 
  17  chr17_53564073     HPrz    C    G        0      0        2 
  17  chr17_53564073     ZBoe    C    G      0.5      1        2 
  17  chr17_53564073     ZGre    C    G        0      0        2 
  17  chr17_53564073     ZHar    C    G        0      0        2 
  17  chr17_53564073   Sample    C    G        0      0        2 
  17  chr17_53573737     AAsi    A    C        0      0        2 
  17  chr17_53573737     AKia    A    C        0      0        2 
  17  chr17_53573737     AOna    A    C        0      0        2 
  17  chr17_53573737     ASom    A    C      0.5      1        2 
  17  chr17_53573737     HCab    A    C        0      0        2 
  17  chr17_53573737     HPrz    A    C        0      0        2 
  17  chr17_53573737     ZBoe    A    C        0      0        2 
  17  chr17_53573737     ZGre    A    C        0      0        2 
  17  chr17_53573737     ZHar    A    C        0      0        2 
  17  chr17_53573737   Sample    A    C        0      0        2 
  17  chr17_53581979     AAsi    A    G        0      0        2 
  17  chr17_53581979     AKia    A    G        0      0        2 
  17  chr17_53581979     AOna    A    G        0      0        2 
  17  chr17_53581979     ASom    A    G        0      0        2 
  17  chr17_53581979     HCab    A    G        0      0        2 
  17  chr17_53581979     HPrz    A    G        0      0        2 
  17  chr17_53581979     ZBoe    A    G        0      0        2 
  17  chr17_53581979     ZGre    A    G      0.5      1        2 
  17  chr17_53581979     ZHar    A    G        0      0        2 
  17  chr17_53581979   Sample    A    G        0      0        2 
  17  chr17_53582774     AAsi    A    C        0      0        2 
  17  chr17_53582774     AKia    A    C        0      0        2 
  17  chr17_53582774     AOna    A    C        0      0        2 
  17  chr17_53582774     ASom    A    C        0      0        2 
  17  chr17_53582774     HCab    A    C        0      0        2 
  17  chr17_53582774     HPrz    A    C        0      0        2 
  17  chr17_53582774     ZBoe    A    C        1      2        2 
  17  chr17_53582774     ZGre    A    C        0      0        2 
  17  chr17_53582774     ZHar    A    C        0      0        2 
  17  chr17_53582774   Sample    A    C        0      0        2 
  17  chr17_53582806     AAsi    C    T        0      0        2 
  17  chr17_53582806     AKia    C    T        0      0        2 
  17  chr17_53582806     AOna    C    T        1      2        2 
  17  chr17_53582806     ASom    C    T        0      0        2 
  17  chr17_53582806     HCab    C    T        0      0        2 
  17  chr17_53582806     HPrz    C    T        0      0        2 
  17  chr17_53582806     ZBoe    C    T        0      0        2 
  17  chr17_53582806     ZGre    C    T        0      0        2 
  17  chr17_53582806     ZHar    C    T        0      0        2 
  17  chr17_53582806   Sample    C    T        0      0        2 
  17  chr17_53587382     AAsi    G    T        0      0        2 
  17  chr17_53587382     AKia    G    T        0      0        2 
  17  chr17_53587382     AOna    G    T        0      0        2 
  17  chr17_53587382     ASom    G    T        0      0        2 
  17  chr17_53587382     HCab    G    T        0      0        2 
  17  chr17_53587382     HPrz    G    T      0.5      1        2 
  17  chr17_53587382     ZBoe    G    T        0      0        2 
  17  chr17_53587382     ZGre    G    T        0      0        2 
  17  chr17_53587382     ZHar    G    T        0      0        2 
  17  chr17_53587382   Sample    G    T        0      0        2 
  17  chr17_53591488     AAsi    T    C        0      0        2 
  17  chr17_53591488     AKia    T    C        0      0        2 
  17  chr17_53591488     AOna    T    C        0      0        2 
  17  chr17_53591488     ASom    T    C        0      0        2 
  17  chr17_53591488     HCab    T    C      0.5      1        2 
  17  chr17_53591488     HPrz    T    C        0      0        2 
  17  chr17_53591488     ZBoe    T    C        0      0        2 
  17  chr17_53591488     ZGre    T    C        0      0        2 
  17  chr17_53591488     ZHar    T    C        0      0        2 
  17  chr17_53591488   Sample    T    C        0      0        2 
  17  chr17_53592629     AAsi    G    A        0      0        2 
  17  chr17_53592629     AKia    G    A        0      0        2 
  17  chr17_53592629     AOna    G    A        0      0        2 
  17  chr17_53592629     ASom    G    A        0      0        2 
  17  chr17_53592629     HCab    G    A        1      2        2 
  17  chr17_53592629     HPrz    G    A        1      2        2 
  17  chr17_53592629     ZBoe    G    A        0      0        2 
  17  chr17_53592629     ZGre    G    A        0      0        2 
  17  chr17_53592629     ZHar    G    A        0      0        2 
  17  chr17_53592629   Sample    G    A        0      0        2 
  17  chr17_53593301     AAsi    C    T        0      0        2 
  17  chr17_53593301     AKia    C    T        0      0        2 
  17  chr17_53593301     AOna    C    T        0      0        2 
  17  chr17_53593301     ASom    C    T        0      0        2 
  17  chr17_53593301     HCab    C    T        0      0        2 
  17  chr17_53593301     HPrz    C    T        0      0        2 
  17  chr17_53593301     ZBoe    C    T        0      0        2 
  17  chr17_53593301     ZGre    C    T        1      2        2 
  17  chr17_53593301     ZHar    C    T        0      0        2 
  17  chr17_53593301   Sample    C    T        0      0        2 
  17  chr17_53604527     AAsi    G    A        0      0        2 
  17  chr17_53604527     AKia    G    A        0      0        2 
  17  chr17_53604527     AOna    G    A        0      0        2 
  17  chr17_53604527     ASom    G    A        0      0        2 
  17  chr17_53604527     HCab    G    A        1      2        2 
  17  chr17_53604527     HPrz    G    A        1      2        2 
  17  chr17_53604527     ZBoe    G    A        0      0        2 
  17  chr17_53604527     ZGre    G    A        0      0        2 
  17  chr17_53604527     ZHar    G    A        0      0        2 
  17  chr17_53604527   Sample    G    A        0      0        2 
  17  chr17_53604598     AAsi    T    C        0      0        2 
  17  chr17_53604598     AKia    T    C        0      0        2 
  17  chr17_53604598     AOna    T    C        1      2        2 
  17  chr17_53604598     ASom    T    C        0      0        2 
  17  chr17_53604598     HCab    T    C        0      0        2 
  17  chr17_53604598     HPrz    T    C        0      0        2 
  17  chr17_53604598     ZBoe    T    C        0      0        2 
  17  chr17_53604598     ZGre    T    C        0      0        2 
  17  chr17_53604598     ZHar    T    C        0      0        2 
  17  chr17_53604598   Sample    T    C        0      0        2 
  17  chr17_53604606     AAsi    C    T        0      0        2 
  17  chr17_53604606     AKia    C    T        0      0        2 
  17  chr17_53604606     AOna    C    T        1      2        2 
  17  chr17_53604606     ASom    C    T        0      0        2 
  17  chr17_53604606     HCab    C    T        0      0        2 
  17  chr17_53604606     HPrz    C    T        0      0        2 
  17  chr17_53604606     ZBoe    C    T        0      0        2 
  17  chr17_53604606     ZGre    C    T        0      0        2 
  17  chr17_53604606     ZHar    C    T        0      0        2 
  17  chr17_53604606   Sample    C    T        0      0        2 
  17  chr17_53605297     AAsi    C    G        0      0        2 
  17  chr17_53605297     AKia    C    G        0      0        2 
  17  chr17_53605297     AOna    C    G        0      0        2 
  17  chr17_53605297     ASom    C    G        0      0        2 
  17  chr17_53605297     HCab    C    G        0      0        2 
  17  chr17_53605297     HPrz    C    G        0      0        2 
  17  chr17_53605297     ZBoe    C    G        0      0        2 
  17  chr17_53605297     ZGre    C    G        1      2        2 
  17  chr17_53605297     ZHar    C    G        0      0        2 
  17  chr17_53605297   Sample    C    G        0      0        2 
  17  chr17_53614861     AAsi    G    C        0      0        2 
  17  chr17_53614861     AKia    G    C        0      0        2 
  17  chr17_53614861     AOna    G    C      0.5      1        2 
  17  chr17_53614861     ASom    G    C        0      0        2 
  17  chr17_53614861     HCab    G    C        0      0        2 
  17  chr17_53614861     HPrz    G    C        0      0        2 
  17  chr17_53614861     ZBoe    G    C        0      0        2 
  17  chr17_53614861     ZGre    G    C        0      0        2 
  17  chr17_53614861     ZHar    G    C        0      0        2 
  17  chr17_53614861   Sample    G    C        0      0        2 
  17  chr17_53621223     AAsi    T    C        0      0        2 
  17  chr17_53621223     AKia    T    C        0      0        2 
  17  chr17_53621223     AOna    T    C        0      0        2 
  17  chr17_53621223     ASom    T    C        0      0        2 
  17  chr17_53621223     HCab    T    C      0.5      1        2 
  17  chr17_53621223     HPrz    T    C        0      0        2 
  17  chr17_53621223     ZBoe    T    C        0      0        2 
  17  chr17_53621223     ZGre    T    C        0      0        2 
  17  chr17_53621223     ZHar    T    C        0      0        2 
  17  chr17_53621223   Sample    T    C        0      0        2 
  17  chr17_53632339     AAsi    A    G        0      0        2 
  17  chr17_53632339     AKia    A    G        0      0        2 
  17  chr17_53632339     AOna    A    G        0      0        2 
  17  chr17_53632339     ASom    A    G        0      0        2 
  17  chr17_53632339     HCab    A    G        0      0        2 
  17  chr17_53632339     HPrz    A    G        0      0        2 
  17  chr17_53632339     ZBoe    A    G      0.5      1        2 
  17  chr17_53632339     ZGre    A    G        0      0        2 
  17  chr17_53632339     ZHar    A    G      0.5      1        2 
  17  chr17_53632339   Sample    A    G        0      0        2 
  17  chr17_53646453     AAsi    G    A        0      0        2 
  17  chr17_53646453     AKia    G    A        0      0        2 
  17  chr17_53646453     AOna    G    A        0      0        2 
  17  chr17_53646453     ASom    G    A        0      0        2 
  17  chr17_53646453     HCab    G    A        0      0        2 
  17  chr17_53646453     HPrz    G    A        0      0        2 
  17  chr17_53646453     ZBoe    G    A      0.5      1        2 
  17  chr17_53646453     ZGre    G    A      0.5      1        2 
  17  chr17_53646453     ZHar    G    A        0      0        2 
  17  chr17_53646453   Sample    G    A        0      0        2 
  17  chr17_53650925     AAsi    T    G        1      2        2 
  17  chr17_53650925     AKia    T    G        0      0        2 
  17  chr17_53650925     AOna    T    G        0      0        2 
  17  chr17_53650925     ASom    T    G        0      0        2 
  17  chr17_53650925     HCab    T    G        0      0        2 
  17  chr17_53650925     HPrz    T    G        0      0        2 
  17  chr17_53650925     ZBoe    T    G        0      0        2 
  17  chr17_53650925     ZGre    T    G        0      0        2 
  17  chr17_53650925     ZHar    T    G        0      0        2 
  17  chr17_53650925   Sample    T    G        0      0        2 
  17  chr17_53651023     AAsi    C    T        0      0        2 
  17  chr17_53651023     AKia    C    T        0      0        2 
  17  chr17_53651023     AOna    C    T        0      0        2 
  17  chr17_53651023     ASom    C    T        0      0        2 
  17  chr17_53651023     HCab    C    T        0      0        2 
  17  chr17_53651023     HPrz    C    T        0      0        2 
  17  chr17_53651023     ZBoe    C    T        0      0        2 
  17  chr17_53651023     ZGre    C    T        0      0        2 
  17  chr17_53651023     ZHar    C    T      0.5      1        2 
  17  chr17_53651023   Sample    C    T        0      0        2 
  17  chr17_53657082     AAsi    C    G        0      0        2 
  17  chr17_53657082     AKia    C    G        0      0        2 
  17  chr17_53657082     AOna    C    G        0      0        2 
  17  chr17_53657082     ASom    C    G        0      0        2 
  17  chr17_53657082     HCab    C    G        0      0        2 
  17  chr17_53657082     HPrz    C    G        0      0        2 
  17  chr17_53657082     ZBoe    C    G        0      0        2 
  17  chr17_53657082     ZGre    C    G        0      0        2 
  17  chr17_53657082     ZHar    C    G      0.5      1        2 
  17  chr17_53657082   Sample    C    G        0      0        2 
  17  chr17_53660220     AAsi    C    A        0      0        2 
  17  chr17_53660220     AKia    C    A        0      0        2 
  17  chr17_53660220     AOna    C    A        0      0        2 
  17  chr17_53660220     ASom    C    A        0      0        2 
  17  chr17_53660220     HCab    C    A        0      0        2 
  17  chr17_53660220     HPrz    C    A        0      0        2 
  17  chr17_53660220     ZBoe    C    A      0.5      1        2 
  17  chr17_53660220     ZGre    C    A        0      0        2 
  17  chr17_53660220     ZHar    C    A        0      0        2 
  17  chr17_53660220   Sample    C    A        0      0        2 
  17  chr17_53666569     AAsi    G    A      0.5      1        2 
  17  chr17_53666569     AKia    G    A        0      0        2 
  17  chr17_53666569     AOna    G    A        0      0        2 
  17  chr17_53666569     ASom    G    A      0.5      1        2 
  17  chr17_53666569     HCab    G    A        0      0        2 
  17  chr17_53666569     HPrz    G    A        0      0        2 
  17  chr17_53666569     ZBoe    G    A        0      0        2 
  17  chr17_53666569     ZGre    G    A        0      0        2 
  17  chr17_53666569     ZHar    G    A        0      0        2 
  17  chr17_53666569   Sample    G    A        0      0        2 
  17  chr17_53673510     AAsi    C    G        0      0        2 
  17  chr17_53673510     AKia    C    G        1      2        2 
  17  chr17_53673510     AOna    C    G        0      0        2 
  17  chr17_53673510     ASom    C    G        0      0        2 
  17  chr17_53673510     HCab    C    G        0      0        2 
  17  chr17_53673510     HPrz    C    G        0      0        2 
  17  chr17_53673510     ZBoe    C    G        0      0        2 
  17  chr17_53673510     ZGre    C    G        0      0        2 
  17  chr17_53673510     ZHar    C    G        0      0        2 
  17  chr17_53673510   Sample    C    G        0      0        2 
  17  chr17_53678660     AAsi    C    T        0      0        2 
  17  chr17_53678660     AKia    C    T        0      0        2 
  17  chr17_53678660     AOna    C    T        0      0        2 
  17  chr17_53678660     ASom    C    T        0      0        2 
  17  chr17_53678660     HCab    C    T        0      0        2 
  17  chr17_53678660     HPrz    C    T        0      0        2 
  17  chr17_53678660     ZBoe    C    T        1      2        2 
  17  chr17_53678660     ZGre    C    T        1      2        2 
  17  chr17_53678660     ZHar    C    T        1      2        2 
  17  chr17_53678660   Sample    C    T        0      0        2 
  17  chr17_53680024     AAsi    C    G        0      0        2 
  17  chr17_53680024     AKia    C    G        0      0        2 
  17  chr17_53680024     AOna    C    G      0.5      1        2 
  17  chr17_53680024     ASom    C    G        0      0        2 
  17  chr17_53680024     HCab    C    G        0      0        2 
  17  chr17_53680024     HPrz    C    G        0      0        2 
  17  chr17_53680024     ZBoe    C    G        1      2        2 
  17  chr17_53680024     ZGre    C    G        1      2        2 
  17  chr17_53680024     ZHar    C    G        1      2        2 
  17  chr17_53680024   Sample    C    G        0      0        2 
  17  chr17_53682747     AAsi    T    C        0      0        2 
  17  chr17_53682747     AKia    T    C        0      0        2 
  17  chr17_53682747     AOna    T    C        0      0        2 
  17  chr17_53682747     ASom    T    C        0      0        2 
  17  chr17_53682747     HCab    T    C        0      0        2 
  17  chr17_53682747     HPrz    T    C        0      0        2 
  17  chr17_53682747     ZBoe    T    C        0      0        2 
  17  chr17_53682747     ZGre    T    C        0      0        2 
  17  chr17_53682747     ZHar    T    C      0.5      1        2 
  17  chr17_53682747   Sample    T    C        0      0        2 
  17  chr17_53683853     AAsi    A    T        0      0        2 
  17  chr17_53683853     AKia    A    T        1      2        2 
  17  chr17_53683853     AOna    A    T        0      0        2 
  17  chr17_53683853     ASom    A    T        0      0        2 
  17  chr17_53683853     HCab    A    T        0      0        2 
  17  chr17_53683853     HPrz    A    T        0      0        2 
  17  chr17_53683853     ZBoe    A    T        0      0        2 
  17  chr17_53683853     ZGre    A    T        0      0        2 
  17  chr17_53683853     ZHar    A    T        0      0        2 
  17  chr17_53683853   Sample    A    T        0      0        2 
  17  chr17_53685132     AAsi    T    G        0      0        2 
  17  chr17_53685132     AKia    T    G        1      2        2 
  17  chr17_53685132     AOna    T    G        1      2        2 
  17  chr17_53685132     ASom    T    G        0      0        2 
  17  chr17_53685132     HCab    T    G        1      2        2 
  17  chr17_53685132     HPrz    T    G        1      2        2 
  17  chr17_53685132     ZBoe    T    G        0      0        2 
  17  chr17_53685132     ZGre    T    G        0      0        2 
  17  chr17_53685132     ZHar    T    G        0      0        2 
  17  chr17_53685132   Sample    T    G        0      0        2 
  17  chr17_53688021     AAsi    T    G        0      0        2 
  17  chr17_53688021     AKia    T    G        0      0        2 
  17  chr17_53688021     AOna    T    G        1      2        2 
  17  chr17_53688021     ASom    T    G        0      0        2 
  17  chr17_53688021     HCab    T    G        1      2        2 
  17  chr17_53688021     HPrz    T    G        1      2        2 
  17  chr17_53688021     ZBoe    T    G        0      0        2 
  17  chr17_53688021     ZGre    T    G        0      0        2 
  17  chr17_53688021     ZHar    T    G        0      0        2 
  17  chr17_53688021   Sample    T    G        0      0        2 
  17  chr17_53688057     AAsi    A    C        0      0        2 
  17  chr17_53688057     AKia    A    C        1      2        2 
  17  chr17_53688057     AOna    A    C        0      0        2 
  17  chr17_53688057     ASom    A    C        0      0        2 
  17  chr17_53688057     HCab    A    C        0      0        2 
  17  chr17_53688057     HPrz    A    C        0      0        2 
  17  chr17_53688057     ZBoe    A    C        0      0        2 
  17  chr17_53688057     ZGre    A    C        0      0        2 
  17  chr17_53688057     ZHar    A    C        0      0        2 
  17  chr17_53688057   Sample    A    C        0      0        2 
  17  chr17_53690782     AAsi    A    G        0      0        2 
  17  chr17_53690782     AKia    A    G        0      0        2 
  17  chr17_53690782     AOna    A    G        0      0        2 
  17  chr17_53690782     ASom    A    G        0      0        2 
  17  chr17_53690782     HCab    A    G        1      2        2 
  17  chr17_53690782     HPrz    A    G        1      2        2 
  17  chr17_53690782     ZBoe    A    G        0      0        2 
  17  chr17_53690782     ZGre    A    G        0      0        2 
  17  chr17_53690782     ZHar    A    G        0      0        2 
  17  chr17_53690782   Sample    A    G        0      0        2 
  17  chr17_53695154     AAsi    T    C        0      0        2 
  17  chr17_53695154     AKia    T    C        0      0        2 
  17  chr17_53695154     AOna    T    C        0      0        2 
  17  chr17_53695154     ASom    T    C        0      0        2 
  17  chr17_53695154     HCab    T    C        0      0        2 
  17  chr17_53695154     HPrz    T    C        0      0        2 
  17  chr17_53695154     ZBoe    T    C      0.5      1        2 
  17  chr17_53695154     ZGre    T    C        0      0        2 
  17  chr17_53695154     ZHar    T    C        1      2        2 
  17  chr17_53695154   Sample    T    C        0      0        2 
  17  chr17_53706001     AAsi    A    G        0      0        2 
  17  chr17_53706001     AKia    A    G        0      0        2 
  17  chr17_53706001     AOna    A    G        0      0        2 
  17  chr17_53706001     ASom    A    G        0      0        2 
  17  chr17_53706001     HCab    A    G        0      0        2 
  17  chr17_53706001     HPrz    A    G        0      0        2 
  17  chr17_53706001     ZBoe    A    G        0      0        2 
  17  chr17_53706001     ZGre    A    G        0      0        2 
  17  chr17_53706001     ZHar    A    G        1      2        2 
  17  chr17_53706001   Sample    A    G        0      0        2 
  17  chr17_53713294     AAsi    A    C        0      0        2 
  17  chr17_53713294     AKia    A    C        0      0        2 
  17  chr17_53713294     AOna    A    C        0      0        2 
  17  chr17_53713294     ASom    A    C        0      0        2 
  17  chr17_53713294     HCab    A    C        0      0        2 
  17  chr17_53713294     HPrz    A    C        0      0        2 
  17  chr17_53713294     ZBoe    A    C        0      0        2 
  17  chr17_53713294     ZGre    A    C        1      2        2 
  17  chr17_53713294     ZHar    A    C        0      0        2 
  17  chr17_53713294   Sample    A    C        0      0        2 
  17  chr17_53730207     AAsi    G    A        0      0        2 
  17  chr17_53730207     AKia    G    A        1      2        2 
  17  chr17_53730207     AOna    G    A        0      0        2 
  17  chr17_53730207     ASom    G    A        0      0        2 
  17  chr17_53730207     HCab    G    A        0      0        2 
  17  chr17_53730207     HPrz    G    A        0      0        2 
  17  chr17_53730207     ZBoe    G    A        0      0        2 
  17  chr17_53730207     ZGre    G    A        0      0        2 
  17  chr17_53730207     ZHar    G    A        0      0        2 
  17  chr17_53730207   Sample    G    A        0      0        2 
  17  chr17_53735077     AAsi    T    C        0      0        2 
  17  chr17_53735077     AKia    T    C        0      0        2 
  17  chr17_53735077     AOna    T    C      0.5      1        2 
  17  chr17_53735077     ASom    T    C        0      0        2 
  17  chr17_53735077     HCab    T    C        0      0        2 
  17  chr17_53735077     HPrz    T    C        0      0        2 
  17  chr17_53735077     ZBoe    T    C        0      0        2 
  17  chr17_53735077     ZGre    T    C        0      0        2 
  17  chr17_53735077     ZHar    T    C        0      0        2 
  17  chr17_53735077   Sample    T    C        0      0        2 
  17  chr17_53735150     AAsi    C    T        0      0        2 
  17  chr17_53735150     AKia    C    T        0      0        2 
  17  chr17_53735150     AOna    C    T        0      0        2 
  17  chr17_53735150     ASom    C    T        0      0        2 
  17  chr17_53735150     HCab    C    T        1      2        2 
  17  chr17_53735150     HPrz    C    T        1      2        2 
  17  chr17_53735150     ZBoe    C    T        0      0        2 
  17  chr17_53735150     ZGre    C    T        0      0        2 
  17  chr17_53735150     ZHar    C    T        0      0        2 
  17  chr17_53735150   Sample    C    T        0      0        2 
  17  chr17_53741073     AAsi    G    A        0      0        2 
  17  chr17_53741073     AKia    G    A        0      0        2 
  17  chr17_53741073     AOna    G    A        0      0        2 
  17  chr17_53741073     ASom    G    A        0      0        2 
  17  chr17_53741073     HCab    G    A        1      2        2 
  17  chr17_53741073     HPrz    G    A        1      2        2 
  17  chr17_53741073     ZBoe    G    A        0      0        2 
  17  chr17_53741073     ZGre    G    A        0      0        2 
  17  chr17_53741073     ZHar    G    A        0      0        2 
  17  chr17_53741073   Sample    G    A        0      0        2 
  17  chr17_53754371     AAsi    C    T        0      0        2 
  17  chr17_53754371     AKia    C    T      0.5      1        2 
  17  chr17_53754371     AOna    C    T        0      0        2 
  17  chr17_53754371     ASom    C    T        0      0        2 
  17  chr17_53754371     HCab    C    T        0      0        2 
  17  chr17_53754371     HPrz    C    T        0      0        2 
  17  chr17_53754371     ZBoe    C    T        0      0        2 
  17  chr17_53754371     ZGre    C    T        0      0        2 
  17  chr17_53754371     ZHar    C    T        0      0        2 
  17  chr17_53754371   Sample    C    T        0      0        2 
  17  chr17_53762289     AAsi    A    G        1      2        2 
  17  chr17_53762289     AKia    A    G        0      0        2 
  17  chr17_53762289     AOna    A    G        0      0        2 
  17  chr17_53762289     ASom    A    G        0      0        2 
  17  chr17_53762289     HCab    A    G        0      0        2 
  17  chr17_53762289     HPrz    A    G        0      0        2 
  17  chr17_53762289     ZBoe    A    G      0.5      1        2 
  17  chr17_53762289     ZGre    A    G        0      0        2 
  17  chr17_53762289     ZHar    A    G        0      0        2 
  17  chr17_53762289   Sample    A    G        1      2        2 
  17  chr17_53766028     AAsi    C    A        0      0        2 
  17  chr17_53766028     AKia    C    A        0      0        2 
  17  chr17_53766028     AOna    C    A        0      0        2 
  17  chr17_53766028     ASom    C    A        0      0        2 
  17  chr17_53766028     HCab    C    A        0      0        2 
  17  chr17_53766028     HPrz    C    A        0      0        2 
  17  chr17_53766028     ZBoe    C    A      0.5      1        2 
  17  chr17_53766028     ZGre    C    A        0      0        2 
  17  chr17_53766028     ZHar    C    A        0      0        2 
  17  chr17_53766028   Sample    C    A        0      0        2 
  17  chr17_53769633     AAsi    G    A        0      0        2 
  17  chr17_53769633     AKia    G    A      0.5      1        2 
  17  chr17_53769633     AOna    G    A        0      0        2 
  17  chr17_53769633     ASom    G    A        0      0        2 
  17  chr17_53769633     HCab    G    A        0      0        2 
  17  chr17_53769633     HPrz    G    A        0      0        2 
  17  chr17_53769633     ZBoe    G    A        0      0        2 
  17  chr17_53769633     ZGre    G    A        0      0        2 
  17  chr17_53769633     ZHar    G    A        0      0        2 
  17  chr17_53769633   Sample    G    A        0      0        2 
  17  chr17_53771347     AAsi    G    T        0      0        2 
  17  chr17_53771347     AKia    G    T        0      0        2 
  17  chr17_53771347     AOna    G    T      0.5      1        2 
  17  chr17_53771347     ASom    G    T        0      0        2 
  17  chr17_53771347     HCab    G    T        0      0        2 
  17  chr17_53771347     HPrz    G    T        0      0        2 
  17  chr17_53771347     ZBoe    G    T        0      0        2 
  17  chr17_53771347     ZGre    G    T        0      0        2 
  17  chr17_53771347     ZHar    G    T        0      0        2 
  17  chr17_53771347   Sample    G    T        0      0        2 
  17  chr17_53771397     AAsi    A    G        0      0        2 
  17  chr17_53771397     AKia    A    G        0      0        2 
  17  chr17_53771397     AOna    A    G      0.5      1        2 
  17  chr17_53771397     ASom    A    G        0      0        2 
  17  chr17_53771397     HCab    A    G        0      0        2 
  17  chr17_53771397     HPrz    A    G        0      0        2 
  17  chr17_53771397     ZBoe    A    G        1      2        2 
  17  chr17_53771397     ZGre    A    G        1      2        2 
  17  chr17_53771397     ZHar    A    G        1      2        2 
  17  chr17_53771397   Sample    A    G        0      0        2 
  17  chr17_53773030     AAsi    T    G        0      0        2 
  17  chr17_53773030     AKia    T    G        0      0        2 
  17  chr17_53773030     AOna    T    G        0      0        2 
  17  chr17_53773030     ASom    T    G        0      0        2 
  17  chr17_53773030     HCab    T    G        1      2        2 
  17  chr17_53773030     HPrz    T    G        1      2        2 
  17  chr17_53773030     ZBoe    T    G        0      0        2 
  17  chr17_53773030     ZGre    T    G        0      0        2 
  17  chr17_53773030     ZHar    T    G        0      0        2 
  17  chr17_53773030   Sample    T    G        0      0        2 
  17  chr17_53783739     AAsi    A    G        0      0        2 
  17  chr17_53783739     AKia    A    G        0      0        2 
  17  chr17_53783739     AOna    A    G        0      0        2 
  17  chr17_53783739     ASom    A    G        0      0        2 
  17  chr17_53783739     HCab    A    G      0.5      1        2 
  17  chr17_53783739     HPrz    A    G      0.5      1        2 
  17  chr17_53783739     ZBoe    A    G        0      0        2 
  17  chr17_53783739     ZGre    A    G        0      0        2 
  17  chr17_53783739     ZHar    A    G        0      0        2 
  17  chr17_53783739   Sample    A    G        0      0        2 
  17  chr17_53784957     AAsi    A    G        0      0        2 
  17  chr17_53784957     AKia    A    G        0      0        2 
  17  chr17_53784957     AOna    A    G      0.5      1        2 
  17  chr17_53784957     ASom    A    G        0      0        2 
  17  chr17_53784957     HCab    A    G        0      0        2 
  17  chr17_53784957     HPrz    A    G        0      0        2 
  17  chr17_53784957     ZBoe    A    G        0      0        2 
  17  chr17_53784957     ZGre    A    G        0      0        2 
  17  chr17_53784957     ZHar    A    G        0      0        2 
  17  chr17_53784957   Sample    A    G        0      0        2 
  17  chr17_53790403     AAsi    C    T        0      0        2 
  17  chr17_53790403     AKia    C    T        0      0        2 
  17  chr17_53790403     AOna    C    T        0      0        2 
  17  chr17_53790403     ASom    C    T        0      0        2 
  17  chr17_53790403     HCab    C    T      0.5      1        2 
  17  chr17_53790403     HPrz    C    T        0      0        2 
  17  chr17_53790403     ZBoe    C    T        0      0        2 
  17  chr17_53790403     ZGre    C    T        0      0        2 
  17  chr17_53790403     ZHar    C    T        0      0        2 
  17  chr17_53790403   Sample    C    T        0      0        2 
  17  chr17_53798217     AAsi    A    C        0      0        2 
  17  chr17_53798217     AKia    A    C        0      0        2 
  17  chr17_53798217     AOna    A    C        0      0        2 
  17  chr17_53798217     ASom    A    C        0      0        2 
  17  chr17_53798217     HCab    A    C        0      0        2 
  17  chr17_53798217     HPrz    A    C        0      0        2 
  17  chr17_53798217     ZBoe    A    C        0      0        2 
  17  chr17_53798217     ZGre    A    C      0.5      1        2 
  17  chr17_53798217     ZHar    A    C        0      0        2 
  17  chr17_53798217   Sample    A    C        0      0        2 
  17  chr17_53803790     AAsi    T    C        0      0        2 
  17  chr17_53803790     AKia    T    C        0      0        2 
  17  chr17_53803790     AOna    T    C        0      0        2 
  17  chr17_53803790     ASom    T    C        0      0        2 
  17  chr17_53803790     HCab    T    C        0      0        2 
  17  chr17_53803790     HPrz    T    C        0      0        2 
  17  chr17_53803790     ZBoe    T    C        0      0        2 
  17  chr17_53803790     ZGre    T    C      0.5      1        2 
  17  chr17_53803790     ZHar    T    C        0      0        2 
  17  chr17_53803790   Sample    T    C        0      0        2 
  17  chr17_53816427     AAsi    T    C        0      0        2 
  17  chr17_53816427     AKia    T    C        0      0        2 
  17  chr17_53816427     AOna    T    C        0      0        2 
  17  chr17_53816427     ASom    T    C        0      0        2 
  17  chr17_53816427     HCab    T    C        0      0        2 
  17  chr17_53816427     HPrz    T    C        0      0        2 
  17  chr17_53816427     ZBoe    T    C        0      0        2 
  17  chr17_53816427     ZGre    T    C      0.5      1        2 
  17  chr17_53816427     ZHar    T    C        0      0        2 
  17  chr17_53816427   Sample    T    C        0      0        2 
  17  chr17_53825483     AAsi    T    C        0      0        2 
  17  chr17_53825483     AKia    T    C        0      0        2 
  17  chr17_53825483     AOna    T    C        0      0        2 
  17  chr17_53825483     ASom    T    C        0      0        2 
  17  chr17_53825483     HCab    T    C        1      2        2 
  17  chr17_53825483     HPrz    T    C        1      2        2 
  17  chr17_53825483     ZBoe    T    C        0      0        2 
  17  chr17_53825483     ZGre    T    C        0      0        2 
  17  chr17_53825483     ZHar    T    C        0      0        2 
  17  chr17_53825483   Sample    T    C        0      0        2 
  17  chr17_53828223     AAsi    A    T        0      0        2 
  17  chr17_53828223     AKia    A    T        0      0        2 
  17  chr17_53828223     AOna    A    T        0      0        2 
  17  chr17_53828223     ASom    A    T        0      0        2 
  17  chr17_53828223     HCab    A    T        0      0        2 
  17  chr17_53828223     HPrz    A    T        0      0        2 
  17  chr17_53828223     ZBoe    A    T        0      0        2 
  17  chr17_53828223     ZGre    A    T        0      0        2 
  17  chr17_53828223     ZHar    A    T      0.5      1        2 
  17  chr17_53828223   Sample    A    T        0      0        2 
  17  chr17_53829564     AAsi    T    C        0      0        2 
  17  chr17_53829564     AKia    T    C        0      0        2 
  17  chr17_53829564     AOna    T    C        0      0        2 
  17  chr17_53829564     ASom    T    C        0      0        2 
  17  chr17_53829564     HCab    T    C        0      0        2 
  17  chr17_53829564     HPrz    T    C        0      0        2 
  17  chr17_53829564     ZBoe    T    C        0      0        2 
  17  chr17_53829564     ZGre    T    C        0      0        2 
  17  chr17_53829564     ZHar    T    C      0.5      1        2 
  17  chr17_53829564   Sample    T    C        0      0        2 
  17  chr17_53832876     AAsi    G    A        0      0        2 
  17  chr17_53832876     AKia    G    A        0      0        2 
  17  chr17_53832876     AOna    G    A        0      0        2 
  17  chr17_53832876     ASom    G    A        0      0        2 
  17  chr17_53832876     HCab    G    A        1      2        2 
  17  chr17_53832876     HPrz    G    A        1      2        2 
  17  chr17_53832876     ZBoe    G    A        0      0        2 
  17  chr17_53832876     ZGre    G    A        0      0        2 
  17  chr17_53832876     ZHar    G    A        0      0        2 
  17  chr17_53832876   Sample    G    A        0      0        2 
  17  chr17_53841271     AAsi    T    C        0      0        2 
  17  chr17_53841271     AKia    T    C        0      0        2 
  17  chr17_53841271     AOna    T    C        0      0        2 
  17  chr17_53841271     ASom    T    C        0      0        2 
  17  chr17_53841271     HCab    T    C        0      0        2 
  17  chr17_53841271     HPrz    T    C      0.5      1        2 
  17  chr17_53841271     ZBoe    T    C        0      0        2 
  17  chr17_53841271     ZGre    T    C        0      0        2 
  17  chr17_53841271     ZHar    T    C        0      0        2 
  17  chr17_53841271   Sample    T    C        0      0        2 
  17  chr17_53845392     AAsi    C    T        0      0        2 
  17  chr17_53845392     AKia    C    T        0      0        2 
  17  chr17_53845392     AOna    C    T        0      0        2 
  17  chr17_53845392     ASom    C    T        0      0        2 
  17  chr17_53845392     HCab    C    T        1      2        2 
  17  chr17_53845392     HPrz    C    T        1      2        2 
  17  chr17_53845392     ZBoe    C    T        0      0        2 
  17  chr17_53845392     ZGre    C    T        0      0        2 
  17  chr17_53845392     ZHar    C    T        0      0        2 
  17  chr17_53845392   Sample    C    T        0      0        2 
  17  chr17_53846752     AAsi    T    C        0      0        2 
  17  chr17_53846752     AKia    T    C        0      0        2 
  17  chr17_53846752     AOna    T    C        0      0        2 
  17  chr17_53846752     ASom    T    C        0      0        2 
  17  chr17_53846752     HCab    T    C        1      2        2 
  17  chr17_53846752     HPrz    T    C      0.5      1        2 
  17  chr17_53846752     ZBoe    T    C        0      0        2 
  17  chr17_53846752     ZGre    T    C        0      0        2 
  17  chr17_53846752     ZHar    T    C        0      0        2 
  17  chr17_53846752   Sample    T    C        0      0        2 
  17  chr17_53850174     AAsi    T    C        0      0        2 
  17  chr17_53850174     AKia    T    C        0      0        2 
  17  chr17_53850174     AOna    T    C        0      0        2 
  17  chr17_53850174     ASom    T    C        0      0        2 
  17  chr17_53850174     HCab    T    C      0.5      1        2 
  17  chr17_53850174     HPrz    T    C      0.5      1        2 
  17  chr17_53850174     ZBoe    T    C        0      0        2 
  17  chr17_53850174     ZGre    T    C        0      0        2 
  17  chr17_53850174     ZHar    T    C        0      0        2 
  17  chr17_53850174   Sample    T    C        0      0        2 
  17  chr17_53853419     AAsi    G    A        0      0        2 
  17  chr17_53853419     AKia    G    A        0      0        2 
  17  chr17_53853419     AOna    G    A        0      0        2 
  17  chr17_53853419     ASom    G    A        0      0        2 
  17  chr17_53853419     HCab    G    A        1      2        2 
  17  chr17_53853419     HPrz    G    A        1      2        2 
  17  chr17_53853419     ZBoe    G    A        0      0        2 
  17  chr17_53853419     ZGre    G    A        0      0        2 
  17  chr17_53853419     ZHar    G    A        0      0        2 
  17  chr17_53853419   Sample    G    A        0      0        2 
  17  chr17_53860465     AAsi    C    T        0      0        2 
  17  chr17_53860465     AKia    C    T        0      0        2 
  17  chr17_53860465     AOna    C    T        0      0        2 
  17  chr17_53860465     ASom    C    T        0      0        2 
  17  chr17_53860465     HCab    C    T        1      2        2 
  17  chr17_53860465     HPrz    C    T        1      2        2 
  17  chr17_53860465     ZBoe    C    T        0      0        2 
  17  chr17_53860465     ZGre    C    T        0      0        2 
  17  chr17_53860465     ZHar    C    T        0      0        2 
  17  chr17_53860465   Sample    C    T        0      0        2 
  17  chr17_53867733     AAsi    G    T        0      0        2 
  17  chr17_53867733     AKia    G    T        0      0        2 
  17  chr17_53867733     AOna    G    T        0      0        2 
  17  chr17_53867733     ASom    G    T      0.5      1        2 
  17  chr17_53867733     HCab    G    T        0      0        2 
  17  chr17_53867733     HPrz    G    T        0      0        2 
  17  chr17_53867733     ZBoe    G    T        0      0        2 
  17  chr17_53867733     ZGre    G    T        0      0        2 
  17  chr17_53867733     ZHar    G    T        0      0        2 
  17  chr17_53867733   Sample    G    T        1      2        2 
  17  chr17_53876143     AAsi    A    G        0      0        2 
  17  chr17_53876143     AKia    A    G        0      0        2 
  17  chr17_53876143     AOna    A    G        0      0        2 
  17  chr17_53876143     ASom    A    G        0      0        2 
  17  chr17_53876143     HCab    A    G        1      2        2 
  17  chr17_53876143     HPrz    A    G      0.5      1        2 
  17  chr17_53876143     ZBoe    A    G        0      0        2 
  17  chr17_53876143     ZGre    A    G        0      0        2 
  17  chr17_53876143     ZHar    A    G        0      0        2 
  17  chr17_53876143   Sample    A    G        0      0        2 
  17  chr17_53880290     AAsi    G    A        0      0        2 
  17  chr17_53880290     AKia    G    A        0      0        2 
  17  chr17_53880290     AOna    G    A        1      2        2 
  17  chr17_53880290     ASom    G    A        0      0        2 
  17  chr17_53880290     HCab    G    A        0      0        2 
  17  chr17_53880290     HPrz    G    A        0      0        2 
  17  chr17_53880290     ZBoe    G    A        0      0        2 
  17  chr17_53880290     ZGre    G    A        0      0        2 
  17  chr17_53880290     ZHar    G    A        0      0        2 
  17  chr17_53880290   Sample    G    A        0      0        2 
  17  chr17_53883488     AAsi    C    T        0      0        2 
  17  chr17_53883488     AKia    C    T        0      0        2 
  17  chr17_53883488     AOna    C    T      0.5      1        2 
  17  chr17_53883488     ASom    C    T        0      0        2 
  17  chr17_53883488     HCab    C    T        0      0        2 
  17  chr17_53883488     HPrz    C    T        0      0        2 
  17  chr17_53883488     ZBoe    C    T        0      0        2 
  17  chr17_53883488     ZGre    C    T        0      0        2 
  17  chr17_53883488     ZHar    C    T        0      0        2 
  17  chr17_53883488   Sample    C    T        0      0        2 
  17  chr17_53890072     AAsi    C    T        0      0        2 
  17  chr17_53890072     AKia    C    T        0      0        2 
  17  chr17_53890072     AOna    C    T      0.5      1        2 
  17  chr17_53890072     ASom    C    T        0      0        2 
  17  chr17_53890072     HCab    C    T        0      0        2 
  17  chr17_53890072     HPrz    C    T        0      0        2 
  17  chr17_53890072     ZBoe    C    T        0      0        2 
  17  chr17_53890072     ZGre    C    T        0      0        2 
  17  chr17_53890072     ZHar    C    T        0      0        2 
  17  chr17_53890072   Sample    C    T        0      0        2 
  17  chr17_53892273     AAsi    G    A        0      0        2 
  17  chr17_53892273     AKia    G    A        0      0        2 
  17  chr17_53892273     AOna    G    A        0      0        2 
  17  chr17_53892273     ASom    G    A        0      0        2 
  17  chr17_53892273     HCab    G    A        0      0        2 
  17  chr17_53892273     HPrz    G    A        0      0        2 
  17  chr17_53892273     ZBoe    G    A      0.5      1        2 
  17  chr17_53892273     ZGre    G    A        0      0        2 
  17  chr17_53892273     ZHar    G    A        0      0        2 
  17  chr17_53892273   Sample    G    A        0      0        2 
  17  chr17_53894671     AAsi    G    A        0      0        2 
  17  chr17_53894671     AKia    G    A        0      0        2 
  17  chr17_53894671     AOna    G    A        0      0        2 
  17  chr17_53894671     ASom    G    A        0      0        2 
  17  chr17_53894671     HCab    G    A      0.5      1        2 
  17  chr17_53894671     HPrz    G    A        0      0        2 
  17  chr17_53894671     ZBoe    G    A        0      0        2 
  17  chr17_53894671     ZGre    G    A        0      0        2 
  17  chr17_53894671     ZHar    G    A        0      0        2 
  17  chr17_53894671   Sample    G    A        0      0        2 
  17  chr17_53903682     AAsi    A    G        0      0        2 
  17  chr17_53903682     AKia    A    G        0      0        2 
  17  chr17_53903682     AOna    A    G        0      0        2 
  17  chr17_53903682     ASom    A    G        0      0        2 
  17  chr17_53903682     HCab    A    G        1      2        2 
  17  chr17_53903682     HPrz    A    G        1      2        2 
  17  chr17_53903682     ZBoe    A    G        0      0        2 
  17  chr17_53903682     ZGre    A    G        0      0        2 
  17  chr17_53903682     ZHar    A    G        0      0        2 
  17  chr17_53903682   Sample    A    G        0      0        2 
  17  chr17_53907291     AAsi    T    C        0      0        2 
  17  chr17_53907291     AKia    T    C        0      0        2 
  17  chr17_53907291     AOna    T    C        0      0        2 
  17  chr17_53907291     ASom    T    C        0      0        2 
  17  chr17_53907291     HCab    T    C        0      0        2 
  17  chr17_53907291     HPrz    T    C        0      0        2 
  17  chr17_53907291     ZBoe    T    C        0      0        2 
  17  chr17_53907291     ZGre    T    C      0.5      1        2 
  17  chr17_53907291     ZHar    T    C        0      0        2 
  17  chr17_53907291   Sample    T    C        0      0        2 
  17  chr17_53907308     AAsi    G    A        0      0        2 
  17  chr17_53907308     AKia    G    A        0      0        2 
  17  chr17_53907308     AOna    G    A        0      0        2 
  17  chr17_53907308     ASom    G    A        1      2        2 
  17  chr17_53907308     HCab    G    A        0      0        2 
  17  chr17_53907308     HPrz    G    A        0      0        2 
  17  chr17_53907308     ZBoe    G    A        0      0        2 
  17  chr17_53907308     ZGre    G    A        0      0        2 
  17  chr17_53907308     ZHar    G    A        0      0        2 
  17  chr17_53907308   Sample    G    A        0      0        2 
  17  chr17_53910052     AAsi    T    C      0.5      1        2 
  17  chr17_53910052     AKia    T    C        0      0        2 
  17  chr17_53910052     AOna    T    C        0      0        2 
  17  chr17_53910052     ASom    T    C        0      0        2 
  17  chr17_53910052     HCab    T    C        0      0        2 
  17  chr17_53910052     HPrz    T    C        0      0        2 
  17  chr17_53910052     ZBoe    T    C        0      0        2 
  17  chr17_53910052     ZGre    T    C        0      0        2 
  17  chr17_53910052     ZHar    T    C        0      0        2 
  17  chr17_53910052   Sample    T    C        0      0        2 
  17  chr17_53917531     AAsi    T    C        0      0        2 
  17  chr17_53917531     AKia    T    C        0      0        2 
  17  chr17_53917531     AOna    T    C        0      0        2 
  17  chr17_53917531     ASom    T    C        0      0        2 
  17  chr17_53917531     HCab    T    C        0      0        2 
  17  chr17_53917531     HPrz    T    C        0      0        2 
  17  chr17_53917531     ZBoe    T    C        0      0        2 
  17  chr17_53917531     ZGre    T    C        0      0        2 
  17  chr17_53917531     ZHar    T    C        1      2        2 
  17  chr17_53917531   Sample    T    C        0      0        2 
  17  chr17_53928644     AAsi    G    C        0      0        2 
  17  chr17_53928644     AKia    G    C        0      0        2 
  17  chr17_53928644     AOna    G    C        0      0        2 
  17  chr17_53928644     ASom    G    C        0      0        2 
  17  chr17_53928644     HCab    G    C        1      2        2 
  17  chr17_53928644     HPrz    G    C        1      2        2 
  17  chr17_53928644     ZBoe    G    C        0      0        2 
  17  chr17_53928644     ZGre    G    C        0      0        2 
  17  chr17_53928644     ZHar    G    C        0      0        2 
  17  chr17_53928644   Sample    G    C        0      0        2 
  17  chr17_53932542     AAsi    A    G        0      0        2 
  17  chr17_53932542     AKia    A    G        0      0        2 
  17  chr17_53932542     AOna    A    G      0.5      1        2 
  17  chr17_53932542     ASom    A    G        0      0        2 
  17  chr17_53932542     HCab    A    G        0      0        2 
  17  chr17_53932542     HPrz    A    G        0      0        2 
  17  chr17_53932542     ZBoe    A    G        0      0        2 
  17  chr17_53932542     ZGre    A    G        0      0        2 
  17  chr17_53932542     ZHar    A    G        0      0        2 
  17  chr17_53932542   Sample    A    G        0      0        2 
  17  chr17_53933475     AAsi    T    C        0      0        2 
  17  chr17_53933475     AKia    T    C        0      0        2 
  17  chr17_53933475     AOna    T    C        0      0        2 
  17  chr17_53933475     ASom    T    C        0      0        2 
  17  chr17_53933475     HCab    T    C        1      2        2 
  17  chr17_53933475     HPrz    T    C        1      2        2 
  17  chr17_53933475     ZBoe    T    C        0      0        2 
  17  chr17_53933475     ZGre    T    C        0      0        2 
  17  chr17_53933475     ZHar    T    C        0      0        2 
  17  chr17_53933475   Sample    T    C        0      0        2 
  17  chr17_53947360     AAsi    C    T        0      0        2 
  17  chr17_53947360     AKia    C    T        0      0        2 
  17  chr17_53947360     AOna    C    T        0      0        2 
  17  chr17_53947360     ASom    C    T        0      0        2 
  17  chr17_53947360     HCab    C    T        0      0        2 
  17  chr17_53947360     HPrz    C    T        0      0        2 
  17  chr17_53947360     ZBoe    C    T      0.5      1        2 
  17  chr17_53947360     ZGre    C    T        0      0        2 
  17  chr17_53947360     ZHar    C    T        0      0        2 
  17  chr17_53947360   Sample    C    T        0      0        2 
  17  chr17_53956661     AAsi    C    T        0      0        2 
  17  chr17_53956661     AKia    C    T        0      0        2 
  17  chr17_53956661     AOna    C    T        0      0        2 
  17  chr17_53956661     ASom    C    T        0      0        2 
  17  chr17_53956661     HCab    C    T        1      2        2 
  17  chr17_53956661     HPrz    C    T        1      2        2 
  17  chr17_53956661     ZBoe    C    T        0      0        2 
  17  chr17_53956661     ZGre    C    T        0      0        2 
  17  chr17_53956661     ZHar    C    T        0      0        2 
  17  chr17_53956661   Sample    C    T        0      0        2 
  17  chr17_53958086     AAsi    A    T        0      0        2 
  17  chr17_53958086     AKia    A    T        0      0        2 
  17  chr17_53958086     AOna    A    T        0      0        2 
  17  chr17_53958086     ASom    A    T        0      0        2 
  17  chr17_53958086     HCab    A    T        1      2        2 
  17  chr17_53958086     HPrz    A    T        1      2        2 
  17  chr17_53958086     ZBoe    A    T        0      0        2 
  17  chr17_53958086     ZGre    A    T        0      0        2 
  17  chr17_53958086     ZHar    A    T        0      0        2 
  17  chr17_53958086   Sample    A    T        0      0        2 
  17  chr17_53958694     AAsi    T    G        0      0        2 
  17  chr17_53958694     AKia    T    G      0.5      1        2 
  17  chr17_53958694     AOna    T    G        0      0        2 
  17  chr17_53958694     ASom    T    G        0      0        2 
  17  chr17_53958694     HCab    T    G        0      0        2 
  17  chr17_53958694     HPrz    T    G        0      0        2 
  17  chr17_53958694     ZBoe    T    G        0      0        2 
  17  chr17_53958694     ZGre    T    G        0      0        2 
  17  chr17_53958694     ZHar    T    G        0      0        2 
  17  chr17_53958694   Sample    T    G        0      0        2 
  17  chr17_53964810     AAsi    T    A        0      0        2 
  17  chr17_53964810     AKia    T    A        1      2        2 
  17  chr17_53964810     AOna    T    A        1      2        2 
  17  chr17_53964810     ASom    T    A        0      0        2 
  17  chr17_53964810     HCab    T    A        0      0        2 
  17  chr17_53964810     HPrz    T    A        0      0        2 
  17  chr17_53964810     ZBoe    T    A        0      0        2 
  17  chr17_53964810     ZGre    T    A        0      0        2 
  17  chr17_53964810     ZHar    T    A        0      0        2 
  17  chr17_53964810   Sample    T    A        0      0        2 
  17  chr17_53980679     AAsi    G    T        0      0        2 
  17  chr17_53980679     AKia    G    T      0.5      1        2 
  17  chr17_53980679     AOna    G    T        0      0        2 
  17  chr17_53980679     ASom    G    T        0      0        2 
  17  chr17_53980679     HCab    G    T        0      0        2 
  17  chr17_53980679     HPrz    G    T        0      0        2 
  17  chr17_53980679     ZBoe    G    T        0      0        2 
  17  chr17_53980679     ZGre    G    T        0      0        2 
  17  chr17_53980679     ZHar    G    T        0      0        2 
  17  chr17_53980679   Sample    G    T        0      0        2 
  17  chr17_53985177     AAsi    G    A        0      0        2 
  17  chr17_53985177     AKia    G    A        0      0        2 
  17  chr17_53985177     AOna    G    A        0      0        2 
  17  chr17_53985177     ASom    G    A      0.5      1        2 
  17  chr17_53985177     HCab    G    A        0      0        2 
  17  chr17_53985177     HPrz    G    A        0      0        2 
  17  chr17_53985177     ZBoe    G    A        0      0        2 
  17  chr17_53985177     ZGre    G    A        0      0        2 
  17  chr17_53985177     ZHar    G    A        0      0        2 
  17  chr17_53985177   Sample    G    A        0      0        2 
  17  chr17_53986430     AAsi    C    A        0      0        2 
  17  chr17_53986430     AKia    C    A        0      0        2 
  17  chr17_53986430     AOna    C    A        0      0        2 
  17  chr17_53986430     ASom    C    A        0      0        2 
  17  chr17_53986430     HCab    C    A        1      2        2 
  17  chr17_53986430     HPrz    C    A        1      2        2 
  17  chr17_53986430     ZBoe    C    A        0      0        2 
  17  chr17_53986430     ZGre    C    A        0      0        2 
  17  chr17_53986430     ZHar    C    A        0      0        2 
  17  chr17_53986430   Sample    C    A        0      0        2 
  17  chr17_53987783     AAsi    A    G        0      0        2 
  17  chr17_53987783     AKia    A    G        0      0        2 
  17  chr17_53987783     AOna    A    G        0      0        2 
  17  chr17_53987783     ASom    A    G        0      0        2 
  17  chr17_53987783     HCab    A    G        1      2        2 
  17  chr17_53987783     HPrz    A    G        1      2        2 
  17  chr17_53987783     ZBoe    A    G        0      0        2 
  17  chr17_53987783     ZGre    A    G        0      0        2 
  17  chr17_53987783     ZHar    A    G        0      0        2 
  17  chr17_53987783   Sample    A    G        0      0        2 
  17  chr17_53989652     AAsi    C    G        0      0        2 
  17  chr17_53989652     AKia    C    G        0      0        2 
  17  chr17_53989652     AOna    C    G        0      0        2 
  17  chr17_53989652     ASom    C    G        0      0        2 
  17  chr17_53989652     HCab    C    G        1      2        2 
  17  chr17_53989652     HPrz    C    G        1      2        2 
  17  chr17_53989652     ZBoe    C    G        0      0        2 
  17  chr17_53989652     ZGre    C    G        0      0        2 
  17  chr17_53989652     ZHar    C    G        0      0        2 
  17  chr17_53989652   Sample    C    G        0      0        2 
  17  chr17_53990015     AAsi    A    G        0      0        2 
  17  chr17_53990015     AKia    A    G        0      0        2 
  17  chr17_53990015     AOna    A    G        0      0        2 
  17  chr17_53990015     ASom    A    G        0      0        2 
  17  chr17_53990015     HCab    A    G        0      0        2 
  17  chr17_53990015     HPrz    A    G        0      0        2 
  17  chr17_53990015     ZBoe    A    G      0.5      1        2 
  17  chr17_53990015     ZGre    A    G        0      0        2 
  17  chr17_53990015     ZHar    A    G        0      0        2 
  17  chr17_53990015   Sample    A    G        0      0        2 
  17  chr17_54007928     AAsi    C    A        0      0        2 
  17  chr17_54007928     AKia    C    A        0      0        2 
  17  chr17_54007928     AOna    C    A        0      0        2 
  17  chr17_54007928     ASom    C    A        0      0        2 
  17  chr17_54007928     HCab    C    A      0.5      1        2 
  17  chr17_54007928     HPrz    C    A      0.5      1        2 
  17  chr17_54007928     ZBoe    C    A        0      0        2 
  17  chr17_54007928     ZGre    C    A        0      0        2 
  17  chr17_54007928     ZHar    C    A        0      0        2 
  17  chr17_54007928   Sample    C    A        0      0        2 
  17  chr17_54008091     AAsi    T    A        0      0        2 
  17  chr17_54008091     AKia    T    A        0      0        2 
  17  chr17_54008091     AOna    T    A        0      0        2 
  17  chr17_54008091     ASom    T    A      0.5      1        2 
  17  chr17_54008091     HCab    T    A        0      0        2 
  17  chr17_54008091     HPrz    T    A        0      0        2 
  17  chr17_54008091     ZBoe    T    A        0      0        2 
  17  chr17_54008091     ZGre    T    A        0      0        2 
  17  chr17_54008091     ZHar    T    A        0      0        2 
  17  chr17_54008091   Sample    T    A        0      0        2 
  17  chr17_54018457     AAsi    C    T        0      0        2 
  17  chr17_54018457     AKia    C    T        0      0        2 
  17  chr17_54018457     AOna    C    T        0      0        2 
  17  chr17_54018457     ASom    C    T        0      0        2 
  17  chr17_54018457     HCab    C    T        0      0        2 
  17  chr17_54018457     HPrz    C    T      0.5      1        2 
  17  chr17_54018457     ZBoe    C    T        0      0        2 
  17  chr17_54018457     ZGre    C    T        0      0        2 
  17  chr17_54018457     ZHar    C    T        0      0        2 
  17  chr17_54018457   Sample    C    T        0      0        2 
  17  chr17_54029678     AAsi    C    T        0      0        2 
  17  chr17_54029678     AKia    C    T        0      0        2 
  17  chr17_54029678     AOna    C    T        0      0        2 
  17  chr17_54029678     ASom    C    T        0      0        2 
  17  chr17_54029678     HCab    C    T        1      2        2 
  17  chr17_54029678     HPrz    C    T      0.5      1        2 
  17  chr17_54029678     ZBoe    C    T        0      0        2 
  17  chr17_54029678     ZGre    C    T        0      0        2 
  17  chr17_54029678     ZHar    C    T        0      0        2 
  17  chr17_54029678   Sample    C    T        0      0        2 
  17  chr17_54031035     AAsi    T    C        0      0        2 
  17  chr17_54031035     AKia    T    C        0      0        2 
  17  chr17_54031035     AOna    T    C        0      0        2 
  17  chr17_54031035     ASom    T    C        0      0        2 
  17  chr17_54031035     HCab    T    C        1      2        2 
  17  chr17_54031035     HPrz    T    C        1      2        2 
  17  chr17_54031035     ZBoe    T    C        0      0        2 
  17  chr17_54031035     ZGre    T    C        0      0        2 
  17  chr17_54031035     ZHar    T    C        0      0        2 
  17  chr17_54031035   Sample    T    C        0      0        2 
  17  chr17_54035301     AAsi    A    G        0      0        2 
  17  chr17_54035301     AKia    A    G        0      0        2 
  17  chr17_54035301     AOna    A    G      0.5      1        2 
  17  chr17_54035301     ASom    A    G        0      0        2 
  17  chr17_54035301     HCab    A    G        0      0        2 
  17  chr17_54035301     HPrz    A    G        0      0        2 
  17  chr17_54035301     ZBoe    A    G        0      0        2 
  17  chr17_54035301     ZGre    A    G        0      0        2 
  17  chr17_54035301     ZHar    A    G        0      0        2 
  17  chr17_54035301   Sample    A    G        0      0        2 
  17  chr17_54040522     AAsi    T    C        0      0        2 
  17  chr17_54040522     AKia    T    C        0      0        2 
  17  chr17_54040522     AOna    T    C        1      2        2 
  17  chr17_54040522     ASom    T    C        0      0        2 
  17  chr17_54040522     HCab    T    C        0      0        2 
  17  chr17_54040522     HPrz    T    C        0      0        2 
  17  chr17_54040522     ZBoe    T    C        0      0        2 
  17  chr17_54040522     ZGre    T    C        0      0        2 
  17  chr17_54040522     ZHar    T    C        0      0        2 
  17  chr17_54040522   Sample    T    C        0      0        2 
  17  chr17_54064795     AAsi    A    G        0      0        2 
  17  chr17_54064795     AKia    A    G        0      0        2 
  17  chr17_54064795     AOna    A    G        0      0        2 
  17  chr17_54064795     ASom    A    G        0      0        2 
  17  chr17_54064795     HCab    A    G      0.5      1        2 
  17  chr17_54064795     HPrz    A    G        0      0        2 
  17  chr17_54064795     ZBoe    A    G        0      0        2 
  17  chr17_54064795     ZGre    A    G        0      0        2 
  17  chr17_54064795     ZHar    A    G        0      0        2 
  17  chr17_54064795   Sample    A    G        0      0        2 
  17  chr17_54064815     AAsi    T    C        0      0        2 
  17  chr17_54064815     AKia    T    C        0      0        2 
  17  chr17_54064815     AOna    T    C        0      0        2 
  17  chr17_54064815     ASom    T    C        0      0        2 
  17  chr17_54064815     HCab    T    C        1      2        2 
  17  chr17_54064815     HPrz    T    C        1      2        2 
  17  chr17_54064815     ZBoe    T    C        0      0        2 
  17  chr17_54064815     ZGre    T    C        0      0        2 
  17  chr17_54064815     ZHar    T    C        0      0        2 
  17  chr17_54064815   Sample    T    C        0      0        2 
  17  chr17_54065887     AAsi    G    T        0      0        2 
  17  chr17_54065887     AKia    G    T        0      0        2 
  17  chr17_54065887     AOna    G    T        1      2        2 
  17  chr17_54065887     ASom    G    T        0      0        2 
  17  chr17_54065887     HCab    G    T        0      0        2 
  17  chr17_54065887     HPrz    G    T        0      0        2 
  17  chr17_54065887     ZBoe    G    T        0      0        2 
  17  chr17_54065887     ZGre    G    T        0      0        2 
  17  chr17_54065887     ZHar    G    T        0      0        2 
  17  chr17_54065887   Sample    G    T        0      0        2 
  17  chr17_54067381     AAsi    C    T        1      2        2 
  17  chr17_54067381     AKia    C    T        0      0        2 
  17  chr17_54067381     AOna    C    T        0      0        2 
  17  chr17_54067381     ASom    C    T        1      2        2 
  17  chr17_54067381     HCab    C    T        0      0        2 
  17  chr17_54067381     HPrz    C    T        0      0        2 
  17  chr17_54067381     ZBoe    C    T        0      0        2 
  17  chr17_54067381     ZGre    C    T        0      0        2 
  17  chr17_54067381     ZHar    C    T        0      0        2 
  17  chr17_54067381   Sample    C    T        1      2        2 
  17  chr17_54067612     AAsi    G    A        0      0        2 
  17  chr17_54067612     AKia    G    A        0      0        2 
  17  chr17_54067612     AOna    G    A        0      0        2 
  17  chr17_54067612     ASom    G    A        0      0        2 
  17  chr17_54067612     HCab    G    A        0      0        2 
  17  chr17_54067612     HPrz    G    A        0      0        2 
  17  chr17_54067612     ZBoe    G    A      0.5      1        2 
  17  chr17_54067612     ZGre    G    A        0      0        2 
  17  chr17_54067612     ZHar    G    A        0      0        2 
  17  chr17_54067612   Sample    G    A        0      0        2 
  17  chr17_54070119     AAsi    A    G        0      0        2 
  17  chr17_54070119     AKia    A    G        0      0        2 
  17  chr17_54070119     AOna    A    G        0      0        2 
  17  chr17_54070119     ASom    A    G        0      0        2 
  17  chr17_54070119     HCab    A    G      0.5      1        2 
  17  chr17_54070119     HPrz    A    G        0      0        2 
  17  chr17_54070119     ZBoe    A    G        0      0        2 
  17  chr17_54070119     ZGre    A    G        0      0        2 
  17  chr17_54070119     ZHar    A    G        0      0        2 
  17  chr17_54070119   Sample    A    G        0      0        2 
  17  chr17_54070895     AAsi    A    C        0      0        2 
  17  chr17_54070895     AKia    A    C        0      0        2 
  17  chr17_54070895     AOna    A    C        0      0        2 
  17  chr17_54070895     ASom    A    C        0      0        2 
  17  chr17_54070895     HCab    A    C      0.5      1        2 
  17  chr17_54070895     HPrz    A    C      0.5      1        2 
  17  chr17_54070895     ZBoe    A    C        0      0        2 
  17  chr17_54070895     ZGre    A    C        0      0        2 
  17  chr17_54070895     ZHar    A    C        0      0        2 
  17  chr17_54070895   Sample    A    C        0      0        2 
  17  chr17_54074959     AAsi    T    C        0      0        2 
  17  chr17_54074959     AKia    T    C        0      0        2 
  17  chr17_54074959     AOna    T    C        0      0        2 
  17  chr17_54074959     ASom    T    C        0      0        2 
  17  chr17_54074959     HCab    T    C        1      2        2 
  17  chr17_54074959     HPrz    T    C        1      2        2 
  17  chr17_54074959     ZBoe    T    C        0      0        2 
  17  chr17_54074959     ZGre    T    C        0      0        2 
  17  chr17_54074959     ZHar    T    C        0      0        2 
  17  chr17_54074959   Sample    T    C        0      0        2 
  17  chr17_54075567     AAsi    G    A        0      0        2 
  17  chr17_54075567     AKia    G    A        0      0        2 
  17  chr17_54075567     AOna    G    A        0      0        2 
  17  chr17_54075567     ASom    G    A        0      0        2 
  17  chr17_54075567     HCab    G    A        0      0        2 
  17  chr17_54075567     HPrz    G    A        0      0        2 
  17  chr17_54075567     ZBoe    G    A        0      0        2 
  17  chr17_54075567     ZGre    G    A      0.5      1        2 
  17  chr17_54075567     ZHar    G    A        0      0        2 
  17  chr17_54075567   Sample    G    A        0      0        2 
  17  chr17_54080428     AAsi    A    C        0      0        2 
  17  chr17_54080428     AKia    A    C        0      0        2 
  17  chr17_54080428     AOna    A    C        0      0        2 
  17  chr17_54080428     ASom    A    C        1      2        2 
  17  chr17_54080428     HCab    A    C        0      0        2 
  17  chr17_54080428     HPrz    A    C        0      0        2 
  17  chr17_54080428     ZBoe    A    C        0      0        2 
  17  chr17_54080428     ZGre    A    C        0      0        2 
  17  chr17_54080428     ZHar    A    C        0      0        2 
  17  chr17_54080428   Sample    A    C        0      0        2 
  17  chr17_54089687     AAsi    T    A        0      0        2 
  17  chr17_54089687     AKia    T    A        0      0        2 
  17  chr17_54089687     AOna    T    A        0      0        2 
  17  chr17_54089687     ASom    T    A        0      0        2 
  17  chr17_54089687     HCab    T    A        1      2        2 
  17  chr17_54089687     HPrz    T    A        1      2        2 
  17  chr17_54089687     ZBoe    T    A        0      0        2 
  17  chr17_54089687     ZGre    T    A        0      0        2 
  17  chr17_54089687     ZHar    T    A        0      0        2 
  17  chr17_54089687   Sample    T    A        0      0        2 
  17  chr17_54099701     AAsi    A    G      0.5      1        2 
  17  chr17_54099701     AKia    A    G        0      0        2 
  17  chr17_54099701     AOna    A    G        0      0        2 
  17  chr17_54099701     ASom    A    G        0      0        2 
  17  chr17_54099701     HCab    A    G        0      0        2 
  17  chr17_54099701     HPrz    A    G        0      0        2 
  17  chr17_54099701     ZBoe    A    G        0      0        2 
  17  chr17_54099701     ZGre    A    G        0      0        2 
  17  chr17_54099701     ZHar    A    G        0      0        2 
  17  chr17_54099701   Sample    A    G        0      0        2 
  17  chr17_54099837     AAsi    C    T        0      0        2 
  17  chr17_54099837     AKia    C    T        0      0        2 
  17  chr17_54099837     AOna    C    T        0      0        2 
  17  chr17_54099837     ASom    C    T        0      0        2 
  17  chr17_54099837     HCab    C    T        0      0        2 
  17  chr17_54099837     HPrz    C    T        0      0        2 
  17  chr17_54099837     ZBoe    C    T        0      0        2 
  17  chr17_54099837     ZGre    C    T        0      0        2 
  17  chr17_54099837     ZHar    C    T      0.5      1        2 
  17  chr17_54099837   Sample    C    T        0      0        2 
  17  chr17_54104554     AAsi    T    C      0.5      1        2 
  17  chr17_54104554     AKia    T    C        0      0        2 
  17  chr17_54104554     AOna    T    C        0      0        2 
  17  chr17_54104554     ASom    T    C        0      0        2 
  17  chr17_54104554     HCab    T    C        0      0        2 
  17  chr17_54104554     HPrz    T    C        0      0        2 
  17  chr17_54104554     ZBoe    T    C        0      0        2 
  17  chr17_54104554     ZGre    T    C        0      0        2 
  17  chr17_54104554     ZHar    T    C        0      0        2 
  17  chr17_54104554   Sample    T    C        0      0        2 
  17  chr17_54122294     AAsi    G    A        0      0        2 
  17  chr17_54122294     AKia    G    A        0      0        2 
  17  chr17_54122294     AOna    G    A      0.5      1        2 
  17  chr17_54122294     ASom    G    A        0      0        2 
  17  chr17_54122294     HCab    G    A        0      0        2 
  17  chr17_54122294     HPrz    G    A        0      0        2 
  17  chr17_54122294     ZBoe    G    A        0      0        2 
  17  chr17_54122294     ZGre    G    A        0      0        2 
  17  chr17_54122294     ZHar    G    A        0      0        2 
  17  chr17_54122294   Sample    G    A        0      0        2 
  17  chr17_54133513     AAsi    A    G        0      0        2 
  17  chr17_54133513     AKia    A    G      0.5      1        2 
  17  chr17_54133513     AOna    A    G      0.5      1        2 
  17  chr17_54133513     ASom    A    G        0      0        2 
  17  chr17_54133513     HCab    A    G        0      0        2 
  17  chr17_54133513     HPrz    A    G        0      0        2 
  17  chr17_54133513     ZBoe    A    G        0      0        2 
  17  chr17_54133513     ZGre    A    G        0      0        2 
  17  chr17_54133513     ZHar    A    G        0      0        2 
  17  chr17_54133513   Sample    A    G        0      0        2 
  17  chr17_54138617     AAsi    G    A        0      0        2 
  17  chr17_54138617     AKia    G    A        0      0        2 
  17  chr17_54138617     AOna    G    A        0      0        2 
  17  chr17_54138617     ASom    G    A        0      0        2 
  17  chr17_54138617     HCab    G    A        0      0        2 
  17  chr17_54138617     HPrz    G    A        0      0        2 
  17  chr17_54138617     ZBoe    G    A      0.5      1        2 
  17  chr17_54138617     ZGre    G    A        0      0        2 
  17  chr17_54138617     ZHar    G    A        0      0        2 
  17  chr17_54138617   Sample    G    A        0      0        2 
  17  chr17_54151148     AAsi    C    A        0      0        2 
  17  chr17_54151148     AKia    C    A        0      0        2 
  17  chr17_54151148     AOna    C    A        0      0        2 
  17  chr17_54151148     ASom    C    A        0      0        2 
  17  chr17_54151148     HCab    C    A        0      0        2 
  17  chr17_54151148     HPrz    C    A        0      0        2 
  17  chr17_54151148     ZBoe    C    A      0.5      1        2 
  17  chr17_54151148     ZGre    C    A        0      0        2 
  17  chr17_54151148     ZHar    C    A        0      0        2 
  17  chr17_54151148   Sample    C    A        0      0        2 
  17  chr17_54166732     AAsi    G    A        0      0        2 
  17  chr17_54166732     AKia    G    A        0      0        2 
  17  chr17_54166732     AOna    G    A        0      0        2 
  17  chr17_54166732     ASom    G    A      0.5      1        2 
  17  chr17_54166732     HCab    G    A        0      0        2 
  17  chr17_54166732     HPrz    G    A        0      0        2 
  17  chr17_54166732     ZBoe    G    A        0      0        2 
  17  chr17_54166732     ZGre    G    A        0      0        2 
  17  chr17_54166732     ZHar    G    A        0      0        2 
  17  chr17_54166732   Sample    G    A        0      0        2 
  17  chr17_54170964     AAsi    C    T        0      0        2 
  17  chr17_54170964     AKia    C    T        0      0        2 
  17  chr17_54170964     AOna    C    T        0      0        2 
  17  chr17_54170964     ASom    C    T        0      0        2 
  17  chr17_54170964     HCab    C    T        0      0        2 
  17  chr17_54170964     HPrz    C    T        0      0        2 
  17  chr17_54170964     ZBoe    C    T        0      0        2 
  17  chr17_54170964     ZGre    C    T      0.5      1        2 
  17  chr17_54170964     ZHar    C    T        0      0        2 
  17  chr17_54170964   Sample    C    T        0      0        2 
  17  chr17_54171037     AAsi    C    T        0      0        2 
  17  chr17_54171037     AKia    C    T        0      0        2 
  17  chr17_54171037     AOna    C    T        0      0        2 
  17  chr17_54171037     ASom    C    T        0      0        2 
  17  chr17_54171037     HCab    C    T        0      0        2 
  17  chr17_54171037     HPrz    C    T        0      0        2 
  17  chr17_54171037     ZBoe    C    T      0.5      1        2 
  17  chr17_54171037     ZGre    C    T        0      0        2 
  17  chr17_54171037     ZHar    C    T        0      0        2 
  17  chr17_54171037   Sample    C    T        0      0        2 
  17  chr17_54173404     AAsi    C    T        0      0        2 
  17  chr17_54173404     AKia    C    T        0      0        2 
  17  chr17_54173404     AOna    C    T        0      0        2 
  17  chr17_54173404     ASom    C    T        0      0        2 
  17  chr17_54173404     HCab    C    T        0      0        2 
  17  chr17_54173404     HPrz    C    T        0      0        2 
  17  chr17_54173404     ZBoe    C    T        1      2        2 
  17  chr17_54173404     ZGre    C    T        0      0        2 
  17  chr17_54173404     ZHar    C    T        0      0        2 
  17  chr17_54173404   Sample    C    T        0      0        2 
  17  chr17_54190833     AAsi    C    T        0      0        2 
  17  chr17_54190833     AKia    C    T        0      0        2 
  17  chr17_54190833     AOna    C    T        0      0        2 
  17  chr17_54190833     ASom    C    T        0      0        2 
  17  chr17_54190833     HCab    C    T        0      0        2 
  17  chr17_54190833     HPrz    C    T        0      0        2 
  17  chr17_54190833     ZBoe    C    T        0      0        2 
  17  chr17_54190833     ZGre    C    T      0.5      1        2 
  17  chr17_54190833     ZHar    C    T        0      0        2 
  17  chr17_54190833   Sample    C    T        0      0        2 
  17  chr17_54198096     AAsi    G    C        0      0        2 
  17  chr17_54198096     AKia    G    C        1      2        2 
  17  chr17_54198096     AOna    G    C        1      2        2 
  17  chr17_54198096     ASom    G    C        0      0        2 
  17  chr17_54198096     HCab    G    C        0      0        2 
  17  chr17_54198096     HPrz    G    C        0      0        2 
  17  chr17_54198096     ZBoe    G    C        0      0        2 
  17  chr17_54198096     ZGre    G    C        1      2        2 
  17  chr17_54198096     ZHar    G    C        0      0        2 
  17  chr17_54198096   Sample    G    C        0      0        2 
  17  chr17_54201732     AAsi    G    A        0      0        2 
  17  chr17_54201732     AKia    G    A        1      2        2 
  17  chr17_54201732     AOna    G    A        1      2        2 
  17  chr17_54201732     ASom    G    A        0      0        2 
  17  chr17_54201732     HCab    G    A        0      0        2 
  17  chr17_54201732     HPrz    G    A        0      0        2 
  17  chr17_54201732     ZBoe    G    A        0      0        2 
  17  chr17_54201732     ZGre    G    A        1      2        2 
  17  chr17_54201732     ZHar    G    A        0      0        2 
  17  chr17_54201732   Sample    G    A        0      0        2 
  17  chr17_54205142     AAsi    G    A        0      0        2 
  17  chr17_54205142     AKia    G    A        0      0        2 
  17  chr17_54205142     AOna    G    A        0      0        2 
  17  chr17_54205142     ASom    G    A        0      0        2 
  17  chr17_54205142     HCab    G    A        0      0        2 
  17  chr17_54205142     HPrz    G    A        0      0        2 
  17  chr17_54205142     ZBoe    G    A      0.5      1        2 
  17  chr17_54205142     ZGre    G    A        0      0        2 
  17  chr17_54205142     ZHar    G    A        0      0        2 
  17  chr17_54205142   Sample    G    A        0      0        2 
  17  chr17_54205991     AAsi    T    G        1      2        2 
  17  chr17_54205991     AKia    T    G        0      0        2 
  17  chr17_54205991     AOna    T    G        0      0        2 
  17  chr17_54205991     ASom    T    G        1      2        2 
  17  chr17_54205991     HCab    T    G        0      0        2 
  17  chr17_54205991     HPrz    T    G        0      0        2 
  17  chr17_54205991     ZBoe    T    G        1      2        2 
  17  chr17_54205991     ZGre    T    G        0      0        2 
  17  chr17_54205991     ZHar    T    G        0      0        2 
  17  chr17_54205991   Sample    T    G        1      2        2 
  17  chr17_54206331     AAsi    T    A        0      0        2 
  17  chr17_54206331     AKia    T    A        0      0        2 
  17  chr17_54206331     AOna    T    A        0      0        2 
  17  chr17_54206331     ASom    T    A        0      0        2 
  17  chr17_54206331     HCab    T    A        0      0        2 
  17  chr17_54206331     HPrz    T    A        0      0        2 
  17  chr17_54206331     ZBoe    T    A        0      0        2 
  17  chr17_54206331     ZGre    T    A        1      2        2 
  17  chr17_54206331     ZHar    T    A        0      0        2 
  17  chr17_54206331   Sample    T    A        0      0        2 
  17  chr17_54208374     AAsi    T    C        0      0        2 
  17  chr17_54208374     AKia    T    C      0.5      1        2 
  17  chr17_54208374     AOna    T    C        1      2        2 
  17  chr17_54208374     ASom    T    C        0      0        2 
  17  chr17_54208374     HCab    T    C        0      0        2 
  17  chr17_54208374     HPrz    T    C        0      0        2 
  17  chr17_54208374     ZBoe    T    C        0      0        2 
  17  chr17_54208374     ZGre    T    C        0      0        2 
  17  chr17_54208374     ZHar    T    C        0      0        2 
  17  chr17_54208374   Sample    T    C        0      0        2 
  17  chr17_54208432     AAsi    G    C        1      2        2 
  17  chr17_54208432     AKia    G    C        0      0        2 
  17  chr17_54208432     AOna    G    C        0      0        2 
  17  chr17_54208432     ASom    G    C        1      2        2 
  17  chr17_54208432     HCab    G    C        0      0        2 
  17  chr17_54208432     HPrz    G    C        0      0        2 
  17  chr17_54208432     ZBoe    G    C        0      0        2 
  17  chr17_54208432     ZGre    G    C        0      0        2 
  17  chr17_54208432     ZHar    G    C        0      0        2 
  17  chr17_54208432   Sample    G    C        1      2        2 
  17  chr17_54217869     AAsi    T    G        0      0        2 
  17  chr17_54217869     AKia    T    G        0      0        2 
  17  chr17_54217869     AOna    T    G      0.5      1        2 
  17  chr17_54217869     ASom    T    G        0      0        2 
  17  chr17_54217869     HCab    T    G        0      0        2 
  17  chr17_54217869     HPrz    T    G        0      0        2 
  17  chr17_54217869     ZBoe    T    G        0      0        2 
  17  chr17_54217869     ZGre    T    G        0      0        2 
  17  chr17_54217869     ZHar    T    G        0      0        2 
  17  chr17_54217869   Sample    T    G        0      0        2 
  17  chr17_54218744     AAsi    A    G        0      0        2 
  17  chr17_54218744     AKia    A    G        0      0        2 
  17  chr17_54218744     AOna    A    G        0      0        2 
  17  chr17_54218744     ASom    A    G        0      0        2 
  17  chr17_54218744     HCab    A    G        0      0        2 
  17  chr17_54218744     HPrz    A    G        0      0        2 
  17  chr17_54218744     ZBoe    A    G      0.5      1        2 
  17  chr17_54218744     ZGre    A    G        0      0        2 
  17  chr17_54218744     ZHar    A    G        0      0        2 
  17  chr17_54218744   Sample    A    G        0      0        2 
  17  chr17_54228471     AAsi    A    C        0      0        2 
  17  chr17_54228471     AKia    A    C        0      0        2 
  17  chr17_54228471     AOna    A    C        0      0        2 
  17  chr17_54228471     ASom    A    C        0      0        2 
  17  chr17_54228471     HCab    A    C      0.5      1        2 
  17  chr17_54228471     HPrz    A    C      0.5      1        2 
  17  chr17_54228471     ZBoe    A    C        0      0        2 
  17  chr17_54228471     ZGre    A    C        0      0        2 
  17  chr17_54228471     ZHar    A    C        0      0        2 
  17  chr17_54228471   Sample    A    C        0      0        2 
  17  chr17_54230087     AAsi    T    C        0      0        2 
  17  chr17_54230087     AKia    T    C        0      0        2 
  17  chr17_54230087     AOna    T    C        0      0        2 
  17  chr17_54230087     ASom    T    C        0      0        2 
  17  chr17_54230087     HCab    T    C        0      0        2 
  17  chr17_54230087     HPrz    T    C        0      0        2 
  17  chr17_54230087     ZBoe    T    C      0.5      1        2 
  17  chr17_54230087     ZGre    T    C        0      0        2 
  17  chr17_54230087     ZHar    T    C        0      0        2 
  17  chr17_54230087   Sample    T    C        0      0        2 
  17  chr17_54230137     AAsi    A    G        0      0        2 
  17  chr17_54230137     AKia    A    G        0      0        2 
  17  chr17_54230137     AOna    A    G        0      0        2 
  17  chr17_54230137     ASom    A    G        0      0        2 
  17  chr17_54230137     HCab    A    G        0      0        2 
  17  chr17_54230137     HPrz    A    G        0      0        2 
  17  chr17_54230137     ZBoe    A    G      0.5      1        2 
  17  chr17_54230137     ZGre    A    G        0      0        2 
  17  chr17_54230137     ZHar    A    G        0      0        2 
  17  chr17_54230137   Sample    A    G        0      0        2 
  17  chr17_54239341     AAsi    A    G        0      0        2 
  17  chr17_54239341     AKia    A    G      0.5      1        2 
  17  chr17_54239341     AOna    A    G      0.5      1        2 
  17  chr17_54239341     ASom    A    G        0      0        2 
  17  chr17_54239341     HCab    A    G        0      0        2 
  17  chr17_54239341     HPrz    A    G        0      0        2 
  17  chr17_54239341     ZBoe    A    G        0      0        2 
  17  chr17_54239341     ZGre    A    G        0      0        2 
  17  chr17_54239341     ZHar    A    G        0      0        2 
  17  chr17_54239341   Sample    A    G        0      0        2 
  17  chr17_54239453     AAsi    T    C        0      0        2 
  17  chr17_54239453     AKia    T    C        0      0        2 
  17  chr17_54239453     AOna    T    C        0      0        2 
  17  chr17_54239453     ASom    T    C        0      0        2 
  17  chr17_54239453     HCab    T    C        1      2        2 
  17  chr17_54239453     HPrz    T    C        1      2        2 
  17  chr17_54239453     ZBoe    T    C        0      0        2 
  17  chr17_54239453     ZGre    T    C        0      0        2 
  17  chr17_54239453     ZHar    T    C        0      0        2 
  17  chr17_54239453   Sample    T    C        0      0        2 
  17  chr17_54240738     AAsi    G    A        0      0        2 
  17  chr17_54240738     AKia    G    A        1      2        2 
  17  chr17_54240738     AOna    G    A      0.5      1        2 
  17  chr17_54240738     ASom    G    A        0      0        2 
  17  chr17_54240738     HCab    G    A        0      0        2 
  17  chr17_54240738     HPrz    G    A        0      0        2 
  17  chr17_54240738     ZBoe    G    A        0      0        2 
  17  chr17_54240738     ZGre    G    A        0      0        2 
  17  chr17_54240738     ZHar    G    A        0      0        2 
  17  chr17_54240738   Sample    G    A        0      0        2 
  17  chr17_54241057     AAsi    C    A        0      0        2 
  17  chr17_54241057     AKia    C    A        0      0        2 
  17  chr17_54241057     AOna    C    A        0      0        2 
  17  chr17_54241057     ASom    C    A        0      0        2 
  17  chr17_54241057     HCab    C    A      0.5      1        2 
  17  chr17_54241057     HPrz    C    A      0.5      1        2 
  17  chr17_54241057     ZBoe    C    A        0      0        2 
  17  chr17_54241057     ZGre    C    A        0      0        2 
  17  chr17_54241057     ZHar    C    A        0      0        2 
  17  chr17_54241057   Sample    C    A        0      0        2 
  17  chr17_54241148     AAsi    G    A        0      0        2 
  17  chr17_54241148     AKia    G    A      0.5      1        2 
  17  chr17_54241148     AOna    G    A      0.5      1        2 
  17  chr17_54241148     ASom    G    A        0      0        2 
  17  chr17_54241148     HCab    G    A        0      0        2 
  17  chr17_54241148     HPrz    G    A        0      0        2 
  17  chr17_54241148     ZBoe    G    A        0      0        2 
  17  chr17_54241148     ZGre    G    A        0      0        2 
  17  chr17_54241148     ZHar    G    A        0      0        2 
  17  chr17_54241148   Sample    G    A        0      0        2 
  17  chr17_54256383     AAsi    T    C        0      0        2 
  17  chr17_54256383     AKia    T    C        0      0        2 
  17  chr17_54256383     AOna    T    C        0      0        2 
  17  chr17_54256383     ASom    T    C        0      0        2 
  17  chr17_54256383     HCab    T    C        1      2        2 
  17  chr17_54256383     HPrz    T    C        1      2        2 
  17  chr17_54256383     ZBoe    T    C        0      0        2 
  17  chr17_54256383     ZGre    T    C        0      0        2 
  17  chr17_54256383     ZHar    T    C        0      0        2 
  17  chr17_54256383   Sample    T    C        0      0        2 
  17  chr17_54263604     AAsi    A    G        0      0        2 
  17  chr17_54263604     AKia    A    G      0.5      1        2 
  17  chr17_54263604     AOna    A    G      0.5      1        2 
  17  chr17_54263604     ASom    A    G        0      0        2 
  17  chr17_54263604     HCab    A    G        0      0        2 
  17  chr17_54263604     HPrz    A    G        0      0        2 
  17  chr17_54263604     ZBoe    A    G        0      0        2 
  17  chr17_54263604     ZGre    A    G        0      0        2 
  17  chr17_54263604     ZHar    A    G        0      0        2 
  17  chr17_54263604   Sample    A    G        0      0        2 
  17  chr17_54267217     AAsi    T    C        0      0        2 
  17  chr17_54267217     AKia    T    C        0      0        2 
  17  chr17_54267217     AOna    T    C        0      0        2 
  17  chr17_54267217     ASom    T    C        0      0        2 
  17  chr17_54267217     HCab    T    C        0      0        2 
  17  chr17_54267217     HPrz    T    C        0      0        2 
  17  chr17_54267217     ZBoe    T    C        0      0        2 
  17  chr17_54267217     ZGre    T    C      0.5      1        2 
  17  chr17_54267217     ZHar    T    C        0      0        2 
  17  chr17_54267217   Sample    T    C        0      0        2 
  17  chr17_54276562     AAsi    G    A        0      0        2 
  17  chr17_54276562     AKia    G    A        0      0        2 
  17  chr17_54276562     AOna    G    A        0      0        2 
  17  chr17_54276562     ASom    G    A        0      0        2 
  17  chr17_54276562     HCab    G    A        1      2        2 
  17  chr17_54276562     HPrz    G    A        1      2        2 
  17  chr17_54276562     ZBoe    G    A        0      0        2 
  17  chr17_54276562     ZGre    G    A        0      0        2 
  17  chr17_54276562     ZHar    G    A        0      0        2 
  17  chr17_54276562   Sample    G    A        0      0        2 
  17  chr17_54276659     AAsi    G    A        1      2        2 
  17  chr17_54276659     AKia    G    A        0      0        2 
  17  chr17_54276659     AOna    G    A        0      0        2 
  17  chr17_54276659     ASom    G    A        1      2        2 
  17  chr17_54276659     HCab    G    A        0      0        2 
  17  chr17_54276659     HPrz    G    A        0      0        2 
  17  chr17_54276659     ZBoe    G    A        0      0        2 
  17  chr17_54276659     ZGre    G    A        0      0        2 
  17  chr17_54276659     ZHar    G    A        0      0        2 
  17  chr17_54276659   Sample    G    A        1      2        2 
  17  chr17_54277911     AAsi    C    T        0      0        2 
  17  chr17_54277911     AKia    C    T        0      0        2 
  17  chr17_54277911     AOna    C    T        0      0        2 
  17  chr17_54277911     ASom    C    T        0      0        2 
  17  chr17_54277911     HCab    C    T        0      0        2 
  17  chr17_54277911     HPrz    C    T        0      0        2 
  17  chr17_54277911     ZBoe    C    T      0.5      1        2 
  17  chr17_54277911     ZGre    C    T        0      0        2 
  17  chr17_54277911     ZHar    C    T        0      0        2 
  17  chr17_54277911   Sample    C    T        0      0        2 
  17  chr17_54278058     AAsi    A    C        0      0        2 
  17  chr17_54278058     AKia    A    C        0      0        2 
  17  chr17_54278058     AOna    A    C        0      0        2 
  17  chr17_54278058     ASom    A    C        0      0        2 
  17  chr17_54278058     HCab    A    C        0      0        2 
  17  chr17_54278058     HPrz    A    C        0      0        2 
  17  chr17_54278058     ZBoe    A    C      0.5      1        2 
  17  chr17_54278058     ZGre    A    C        0      0        2 
  17  chr17_54278058     ZHar    A    C        0      0        2 
  17  chr17_54278058   Sample    A    C        0      0        2 
  17  chr17_54279050     AAsi    C    T        0      0        2 
  17  chr17_54279050     AKia    C    T      0.5      1        2 
  17  chr17_54279050     AOna    C    T        0      0        2 
  17  chr17_54279050     ASom    C    T        0      0        2 
  17  chr17_54279050     HCab    C    T        0      0        2 
  17  chr17_54279050     HPrz    C    T        0      0        2 
  17  chr17_54279050     ZBoe    C    T        0      0        2 
  17  chr17_54279050     ZGre    C    T        0      0        2 
  17  chr17_54279050     ZHar    C    T        0      0        2 
  17  chr17_54279050   Sample    C    T        0      0        2 
  17  chr17_54284895     AAsi    C    T        0      0        2 
  17  chr17_54284895     AKia    C    T        1      2        2 
  17  chr17_54284895     AOna    C    T      0.5      1        2 
  17  chr17_54284895     ASom    C    T        0      0        2 
  17  chr17_54284895     HCab    C    T        0      0        2 
  17  chr17_54284895     HPrz    C    T        0      0        2 
  17  chr17_54284895     ZBoe    C    T        0      0        2 
  17  chr17_54284895     ZGre    C    T        0      0        2 
  17  chr17_54284895     ZHar    C    T        0      0        2 
  17  chr17_54284895   Sample    C    T        0      0        2 
  17  chr17_54303371     AAsi    A    G        0      0        2 
  17  chr17_54303371     AKia    A    G        0      0        2 
  17  chr17_54303371     AOna    A    G        0      0        2 
  17  chr17_54303371     ASom    A    G        0      0        2 
  17  chr17_54303371     HCab    A    G        0      0        2 
  17  chr17_54303371     HPrz    A    G        0      0        2 
  17  chr17_54303371     ZBoe    A    G        0      0        2 
  17  chr17_54303371     ZGre    A    G      0.5      1        2 
  17  chr17_54303371     ZHar    A    G        0      0        2 
  17  chr17_54303371   Sample    A    G        0      0        2 
  17  chr17_54305296     AAsi    G    T        0      0        2 
  17  chr17_54305296     AKia    G    T        0      0        2 
  17  chr17_54305296     AOna    G    T        0      0        2 
  17  chr17_54305296     ASom    G    T        0      0        2 
  17  chr17_54305296     HCab    G    T        1      2        2 
  17  chr17_54305296     HPrz    G    T      0.5      1        2 
  17  chr17_54305296     ZBoe    G    T        0      0        2 
  17  chr17_54305296     ZGre    G    T        0      0        2 
  17  chr17_54305296     ZHar    G    T        0      0        2 
  17  chr17_54305296   Sample    G    T        0      0        2 
  17  chr17_54320700     AAsi    C    T        0      0        2 
  17  chr17_54320700     AKia    C    T      0.5      1        2 
  17  chr17_54320700     AOna    C    T        0      0        2 
  17  chr17_54320700     ASom    C    T        0      0        2 
  17  chr17_54320700     HCab    C    T        0      0        2 
  17  chr17_54320700     HPrz    C    T        0      0        2 
  17  chr17_54320700     ZBoe    C    T        0      0        2 
  17  chr17_54320700     ZGre    C    T        0      0        2 
  17  chr17_54320700     ZHar    C    T        0      0        2 
  17  chr17_54320700   Sample    C    T        0      0        2 
  17  chr17_54321073     AAsi    G    A      0.5      1        2 
  17  chr17_54321073     AKia    G    A        0      0        2 
  17  chr17_54321073     AOna    G    A        0      0        2 
  17  chr17_54321073     ASom    G    A        0      0        2 
  17  chr17_54321073     HCab    G    A        0      0        2 
  17  chr17_54321073     HPrz    G    A        0      0        2 
  17  chr17_54321073     ZBoe    G    A        1      2        2 
  17  chr17_54321073     ZGre    G    A        1      2        2 
  17  chr17_54321073     ZHar    G    A        1      2        2 
  17  chr17_54321073   Sample    G    A        1      2        2 
  17  chr17_54321767     AAsi    G    A        0      0        2 
  17  chr17_54321767     AKia    G    A        0      0        2 
  17  chr17_54321767     AOna    G    A        0      0        2 
  17  chr17_54321767     ASom    G    A        0      0        2 
  17  chr17_54321767     HCab    G    A        0      0        2 
  17  chr17_54321767     HPrz    G    A        0      0        2 
  17  chr17_54321767     ZBoe    G    A        1      2        2 
  17  chr17_54321767     ZGre    G    A        1      2        2 
  17  chr17_54321767     ZHar    G    A        1      2        2 
  17  chr17_54321767   Sample    G    A        0      0        2 
  17  chr17_54334454     AAsi    T    C        0      0        2 
  17  chr17_54334454     AKia    T    C        0      0        2 
  17  chr17_54334454     AOna    T    C        0      0        2 
  17  chr17_54334454     ASom    T    C        0      0        2 
  17  chr17_54334454     HCab    T    C        1      2        2 
  17  chr17_54334454     HPrz    T    C        0      0        2 
  17  chr17_54334454     ZBoe    T    C        0      0        2 
  17  chr17_54334454     ZGre    T    C        0      0        2 
  17  chr17_54334454     ZHar    T    C        0      0        2 
  17  chr17_54334454   Sample    T    C        0      0        2 
  17  chr17_54339980     AAsi    A    G        0      0        2 
  17  chr17_54339980     AKia    A    G      0.5      1        2 
  17  chr17_54339980     AOna    A    G        0      0        2 
  17  chr17_54339980     ASom    A    G        0      0        2 
  17  chr17_54339980     HCab    A    G        0      0        2 
  17  chr17_54339980     HPrz    A    G        0      0        2 
  17  chr17_54339980     ZBoe    A    G        0      0        2 
  17  chr17_54339980     ZGre    A    G        0      0        2 
  17  chr17_54339980     ZHar    A    G        0      0        2 
  17  chr17_54339980   Sample    A    G        0      0        2 
  17  chr17_54342059     AAsi    G    A        0      0        2 
  17  chr17_54342059     AKia    G    A        0      0        2 
  17  chr17_54342059     AOna    G    A        0      0        2 
  17  chr17_54342059     ASom    G    A      0.5      1        2 
  17  chr17_54342059     HCab    G    A        0      0        2 
  17  chr17_54342059     HPrz    G    A        0      0        2 
  17  chr17_54342059     ZBoe    G    A        0      0        2 
  17  chr17_54342059     ZGre    G    A        0      0        2 
  17  chr17_54342059     ZHar    G    A        0      0        2 
  17  chr17_54342059   Sample    G    A        0      0        2 
  17  chr17_54344517     AAsi    G    A        0      0        2 
  17  chr17_54344517     AKia    G    A        0      0        2 
  17  chr17_54344517     AOna    G    A        0      0        2 
  17  chr17_54344517     ASom    G    A        0      0        2 
  17  chr17_54344517     HCab    G    A        0      0        2 
  17  chr17_54344517     HPrz    G    A      0.5      1        2 
  17  chr17_54344517     ZBoe    G    A        0      0        2 
  17  chr17_54344517     ZGre    G    A        0      0        2 
  17  chr17_54344517     ZHar    G    A        0      0        2 
  17  chr17_54344517   Sample    G    A        0      0        2 
  17  chr17_54346194     AAsi    G    A        0      0        2 
  17  chr17_54346194     AKia    G    A        0      0        2 
  17  chr17_54346194     AOna    G    A        0      0        2 
  17  chr17_54346194     ASom    G    A        0      0        2 
  17  chr17_54346194     HCab    G    A        0      0        2 
  17  chr17_54346194     HPrz    G    A        0      0        2 
  17  chr17_54346194     ZBoe    G    A        0      0        2 
  17  chr17_54346194     ZGre    G    A      0.5      1        2 
  17  chr17_54346194     ZHar    G    A        0      0        2 
  17  chr17_54346194   Sample    G    A        0      0        2 
  17  chr17_54355658     AAsi    T    C        0      0        2 
  17  chr17_54355658     AKia    T    C        0      0        2 
  17  chr17_54355658     AOna    T    C      0.5      1        2 
  17  chr17_54355658     ASom    T    C        0      0        2 
  17  chr17_54355658     HCab    T    C        1      2        2 
  17  chr17_54355658     HPrz    T    C        1      2        2 
  17  chr17_54355658     ZBoe    T    C        0      0        2 
  17  chr17_54355658     ZGre    T    C        0      0        2 
  17  chr17_54355658     ZHar    T    C        0      0        2 
  17  chr17_54355658   Sample    T    C        0      0        2 
  17  chr17_54359995     AAsi    A    G        0      0        2 
  17  chr17_54359995     AKia    A    G        0      0        2 
  17  chr17_54359995     AOna    A    G        0      0        2 
  17  chr17_54359995     ASom    A    G        0      0        2 
  17  chr17_54359995     HCab    A    G        1      2        2 
  17  chr17_54359995     HPrz    A    G      0.5      1        2 
  17  chr17_54359995     ZBoe    A    G        0      0        2 
  17  chr17_54359995     ZGre    A    G        0      0        2 
  17  chr17_54359995     ZHar    A    G        0      0        2 
  17  chr17_54359995   Sample    A    G        0      0        2 
  17  chr17_54360120     AAsi    C    A        0      0        2 
  17  chr17_54360120     AKia    C    A        0      0        2 
  17  chr17_54360120     AOna    C    A        1      2        2 
  17  chr17_54360120     ASom    C    A        0      0        2 
  17  chr17_54360120     HCab    C    A        0      0        2 
  17  chr17_54360120     HPrz    C    A        0      0        2 
  17  chr17_54360120     ZBoe    C    A        0      0        2 
  17  chr17_54360120     ZGre    C    A        0      0        2 
  17  chr17_54360120     ZHar    C    A        0      0        2 
  17  chr17_54360120   Sample    C    A        0      0        2 
  17  chr17_54360600     AAsi    T    C        0      0        2 
  17  chr17_54360600     AKia    T    C        0      0        2 
  17  chr17_54360600     AOna    T    C        0      0        2 
  17  chr17_54360600     ASom    T    C        0      0        2 
  17  chr17_54360600     HCab    T    C        0      0        2 
  17  chr17_54360600     HPrz    T    C        0      0        2 
  17  chr17_54360600     ZBoe    T    C      0.5      1        2 
  17  chr17_54360600     ZGre    T    C        0      0        2 
  17  chr17_54360600     ZHar    T    C        0      0        2 
  17  chr17_54360600   Sample    T    C        0      0        2 
  17  chr17_54362952     AAsi    G    T        1      2        2 
  17  chr17_54362952     AKia    G    T        1      2        2 
  17  chr17_54362952     AOna    G    T        1      2        2 
  17  chr17_54362952     ASom    G    T        1      2        2 
  17  chr17_54362952     HCab    G    T        0      0        2 
  17  chr17_54362952     HPrz    G    T        0      0        2 
  17  chr17_54362952     ZBoe    G    T        0      0        2 
  17  chr17_54362952     ZGre    G    T        0      0        2 
  17  chr17_54362952     ZHar    G    T        0      0        2 
  17  chr17_54362952   Sample    G    T        1      2        2 
  17  chr17_54363900     AAsi    G    T        0      0        2 
  17  chr17_54363900     AKia    G    T        0      0        2 
  17  chr17_54363900     AOna    G    T        0      0        2 
  17  chr17_54363900     ASom    G    T        0      0        2 
  17  chr17_54363900     HCab    G    T        0      0        2 
  17  chr17_54363900     HPrz    G    T        0      0        2 
  17  chr17_54363900     ZBoe    G    T        1      2        2 
  17  chr17_54363900     ZGre    G    T        1      2        2 
  17  chr17_54363900     ZHar    G    T        1      2        2 
  17  chr17_54363900   Sample    G    T        0      0        2 
  17  chr17_54368586     AAsi    C    G      0.5      1        2 
  17  chr17_54368586     AKia    C    G        0      0        2 
  17  chr17_54368586     AOna    C    G        0      0        2 
  17  chr17_54368586     ASom    C    G        0      0        2 
  17  chr17_54368586     HCab    C    G        0      0        2 
  17  chr17_54368586     HPrz    C    G        0      0        2 
  17  chr17_54368586     ZBoe    C    G        0      0        2 
  17  chr17_54368586     ZGre    C    G        0      0        2 
  17  chr17_54368586     ZHar    C    G        0      0        2 
  17  chr17_54368586   Sample    C    G        1      2        2 
  17  chr17_54368662     AAsi    T    C        0      0        2 
  17  chr17_54368662     AKia    T    C        0      0        2 
  17  chr17_54368662     AOna    T    C        0      0        2 
  17  chr17_54368662     ASom    T    C        0      0        2 
  17  chr17_54368662     HCab    T    C        1      2        2 
  17  chr17_54368662     HPrz    T    C        1      2        2 
  17  chr17_54368662     ZBoe    T    C        0      0        2 
  17  chr17_54368662     ZGre    T    C        0      0        2 
  17  chr17_54368662     ZHar    T    C        0      0        2 
  17  chr17_54368662   Sample    T    C        0      0        2 
  17  chr17_54390186     AAsi    A    G      0.5      1        2 
  17  chr17_54390186     AKia    A    G        0      0        2 
  17  chr17_54390186     AOna    A    G        0      0        2 
  17  chr17_54390186     ASom    A    G        0      0        2 
  17  chr17_54390186     HCab    A    G        0      0        2 
  17  chr17_54390186     HPrz    A    G        0      0        2 
  17  chr17_54390186     ZBoe    A    G        0      0        2 
  17  chr17_54390186     ZGre    A    G        0      0        2 
  17  chr17_54390186     ZHar    A    G        0      0        2 
  17  chr17_54390186   Sample    A    G        0      0        2 
  17  chr17_54404298     AAsi    A    T        0      0        2 
  17  chr17_54404298     AKia    A    T        0      0        2 
  17  chr17_54404298     AOna    A    T        0      0        2 
  17  chr17_54404298     ASom    A    T        0      0        2 
  17  chr17_54404298     HCab    A    T        1      2        2 
  17  chr17_54404298     HPrz    A    T        1      2        2 
  17  chr17_54404298     ZBoe    A    T        0      0        2 
  17  chr17_54404298     ZGre    A    T        0      0        2 
  17  chr17_54404298     ZHar    A    T        0      0        2 
  17  chr17_54404298   Sample    A    T        0      0        2 
  17  chr17_54435690     AAsi    A    C      0.5      1        2 
  17  chr17_54435690     AKia    A    C        0      0        2 
  17  chr17_54435690     AOna    A    C        0      0        2 
  17  chr17_54435690     ASom    A    C        0      0        2 
  17  chr17_54435690     HCab    A    C        0      0        2 
  17  chr17_54435690     HPrz    A    C        0      0        2 
  17  chr17_54435690     ZBoe    A    C        0      0        2 
  17  chr17_54435690     ZGre    A    C        0      0        2 
  17  chr17_54435690     ZHar    A    C        0      0        2 
  17  chr17_54435690   Sample    A    C        0      0        2 
  17  chr17_54436195     AAsi    A    G        0      0        2 
  17  chr17_54436195     AKia    A    G        0      0        2 
  17  chr17_54436195     AOna    A    G        0      0        2 
  17  chr17_54436195     ASom    A    G        0      0        2 
  17  chr17_54436195     HCab    A    G        0      0        2 
  17  chr17_54436195     HPrz    A    G        0      0        2 
  17  chr17_54436195     ZBoe    A    G      0.5      1        2 
  17  chr17_54436195     ZGre    A    G        0      0        2 
  17  chr17_54436195     ZHar    A    G        0      0        2 
  17  chr17_54436195   Sample    A    G        0      0        2 
  17  chr17_54436912     AAsi    G    A        0      0        2 
  17  chr17_54436912     AKia    G    A        0      0        2 
  17  chr17_54436912     AOna    G    A        0      0        2 
  17  chr17_54436912     ASom    G    A        0      0        2 
  17  chr17_54436912     HCab    G    A        0      0        2 
  17  chr17_54436912     HPrz    G    A        0      0        2 
  17  chr17_54436912     ZBoe    G    A      0.5      1        2 
  17  chr17_54436912     ZGre    G    A        0      0        2 
  17  chr17_54436912     ZHar    G    A        0      0        2 
  17  chr17_54436912   Sample    G    A        0      0        2 
  17  chr17_54457538     AAsi    C    T        0      0        2 
  17  chr17_54457538     AKia    C    T        0      0        2 
  17  chr17_54457538     AOna    C    T        0      0        2 
  17  chr17_54457538     ASom    C    T        0      0        2 
  17  chr17_54457538     HCab    C    T        0      0        2 
  17  chr17_54457538     HPrz    C    T        0      0        2 
  17  chr17_54457538     ZBoe    C    T        0      0        2 
  17  chr17_54457538     ZGre    C    T        0      0        2 
  17  chr17_54457538     ZHar    C    T      0.5      1        2 
  17  chr17_54457538   Sample    C    T        0      0        2 
  17  chr17_54464616     AAsi    C    T        0      0        2 
  17  chr17_54464616     AKia    C    T        1      2        2 
  17  chr17_54464616     AOna    C    T        1      2        2 
  17  chr17_54464616     ASom    C    T        0      0        2 
  17  chr17_54464616     HCab    C    T        0      0        2 
  17  chr17_54464616     HPrz    C    T        0      0        2 
  17  chr17_54464616     ZBoe    C    T        0      0        2 
  17  chr17_54464616     ZGre    C    T        0      0        2 
  17  chr17_54464616     ZHar    C    T        0      0        2 
  17  chr17_54464616   Sample    C    T        0      0        2 
  17  chr17_54464771     AAsi    G    T        0      0        2 
  17  chr17_54464771     AKia    G    T        0      0        2 
  17  chr17_54464771     AOna    G    T        0      0        2 
  17  chr17_54464771     ASom    G    T        0      0        2 
  17  chr17_54464771     HCab    G    T        1      2        2 
  17  chr17_54464771     HPrz    G    T        1      2        2 
  17  chr17_54464771     ZBoe    G    T        0      0        2 
  17  chr17_54464771     ZGre    G    T        0      0        2 
  17  chr17_54464771     ZHar    G    T        0      0        2 
  17  chr17_54464771   Sample    G    T        0      0        2 
  17  chr17_54471877     AAsi    T    C        0      0        2 
  17  chr17_54471877     AKia    T    C        0      0        2 
  17  chr17_54471877     AOna    T    C        0      0        2 
  17  chr17_54471877     ASom    T    C      0.5      1        2 
  17  chr17_54471877     HCab    T    C        0      0        2 
  17  chr17_54471877     HPrz    T    C        0      0        2 
  17  chr17_54471877     ZBoe    T    C        0      0        2 
  17  chr17_54471877     ZGre    T    C        0      0        2 
  17  chr17_54471877     ZHar    T    C        0      0        2 
  17  chr17_54471877   Sample    T    C        0      0        2 
  17  chr17_54477092     AAsi    A    G        0      0        2 
  17  chr17_54477092     AKia    A    G        0      0        2 
  17  chr17_54477092     AOna    A    G        0      0        2 
  17  chr17_54477092     ASom    A    G        0      0        2 
  17  chr17_54477092     HCab    A    G        0      0        2 
  17  chr17_54477092     HPrz    A    G        0      0        2 
  17  chr17_54477092     ZBoe    A    G        0      0        2 
  17  chr17_54477092     ZGre    A    G        0      0        2 
  17  chr17_54477092     ZHar    A    G      0.5      1        2 
  17  chr17_54477092   Sample    A    G        0      0        2 
  17  chr17_54484017     AAsi    T    C        0      0        2 
  17  chr17_54484017     AKia    T    C        0      0        2 
  17  chr17_54484017     AOna    T    C      0.5      1        2 
  17  chr17_54484017     ASom    T    C        0      0        2 
  17  chr17_54484017     HCab    T    C        0      0        2 
  17  chr17_54484017     HPrz    T    C        0      0        2 
  17  chr17_54484017     ZBoe    T    C        0      0        2 
  17  chr17_54484017     ZGre    T    C        0      0        2 
  17  chr17_54484017     ZHar    T    C        0      0        2 
  17  chr17_54484017   Sample    T    C        0      0        2 
  17  chr17_54486988     AAsi    G    A        0      0        2 
  17  chr17_54486988     AKia    G    A        0      0        2 
  17  chr17_54486988     AOna    G    A        0      0        2 
  17  chr17_54486988     ASom    G    A        0      0        2 
  17  chr17_54486988     HCab    G    A      0.5      1        2 
  17  chr17_54486988     HPrz    G    A        0      0        2 
  17  chr17_54486988     ZBoe    G    A        0      0        2 
  17  chr17_54486988     ZGre    G    A        0      0        2 
  17  chr17_54486988     ZHar    G    A        0      0        2 
  17  chr17_54486988   Sample    G    A        0      0        2 
  17  chr17_54495863     AAsi    C    T        0      0        2 
  17  chr17_54495863     AKia    C    T        0      0        2 
  17  chr17_54495863     AOna    C    T        0      0        2 
  17  chr17_54495863     ASom    C    T        0      0        2 
  17  chr17_54495863     HCab    C    T        0      0        2 
  17  chr17_54495863     HPrz    C    T        0      0        2 
  17  chr17_54495863     ZBoe    C    T        0      0        2 
  17  chr17_54495863     ZGre    C    T        1      2        2 
  17  chr17_54495863     ZHar    C    T        0      0        2 
  17  chr17_54495863   Sample    C    T        0      0        2 
  17  chr17_54497474     AAsi    T    C        0      0        2 
  17  chr17_54497474     AKia    T    C        0      0        2 
  17  chr17_54497474     AOna    T    C        0      0        2 
  17  chr17_54497474     ASom    T    C        0      0        2 
  17  chr17_54497474     HCab    T    C        1      2        2 
  17  chr17_54497474     HPrz    T    C        1      2        2 
  17  chr17_54497474     ZBoe    T    C        0      0        2 
  17  chr17_54497474     ZGre    T    C        0      0        2 
  17  chr17_54497474     ZHar    T    C        0      0        2 
  17  chr17_54497474   Sample    T    C        1      2        2 
  17  chr17_54524646     AAsi    G    T        0      0        2 
  17  chr17_54524646     AKia    G    T        0      0        2 
  17  chr17_54524646     AOna    G    T        0      0        2 
  17  chr17_54524646     ASom    G    T        0      0        2 
  17  chr17_54524646     HCab    G    T        0      0        2 
  17  chr17_54524646     HPrz    G    T        0      0        2 
  17  chr17_54524646     ZBoe    G    T      0.5      1        2 
  17  chr17_54524646     ZGre    G    T        0      0        2 
  17  chr17_54524646     ZHar    G    T        0      0        2 
  17  chr17_54524646   Sample    G    T        0      0        2 
  17  chr17_54537104     AAsi    A    G        0      0        2 
  17  chr17_54537104     AKia    A    G        0      0        2 
  17  chr17_54537104     AOna    A    G        0      0        2 
  17  chr17_54537104     ASom    A    G        0      0        2 
  17  chr17_54537104     HCab    A    G        1      2        2 
  17  chr17_54537104     HPrz    A    G        1      2        2 
  17  chr17_54537104     ZBoe    A    G        0      0        2 
  17  chr17_54537104     ZGre    A    G        0      0        2 
  17  chr17_54537104     ZHar    A    G        0      0        2 
  17  chr17_54537104   Sample    A    G        0      0        2 
  17  chr17_54538285     AAsi    T    C        0      0        2 
  17  chr17_54538285     AKia    T    C        0      0        2 
  17  chr17_54538285     AOna    T    C        0      0        2 
  17  chr17_54538285     ASom    T    C        0      0        2 
  17  chr17_54538285     HCab    T    C        0      0        2 
  17  chr17_54538285     HPrz    T    C        0      0        2 
  17  chr17_54538285     ZBoe    T    C      0.5      1        2 
  17  chr17_54538285     ZGre    T    C        0      0        2 
  17  chr17_54538285     ZHar    T    C        0      0        2 
  17  chr17_54538285   Sample    T    C        0      0        2 
  17  chr17_54538361     AAsi    A    G        0      0        2 
  17  chr17_54538361     AKia    A    G        0      0        2 
  17  chr17_54538361     AOna    A    G        0      0        2 
  17  chr17_54538361     ASom    A    G        0      0        2 
  17  chr17_54538361     HCab    A    G        0      0        2 
  17  chr17_54538361     HPrz    A    G        0      0        2 
  17  chr17_54538361     ZBoe    A    G      0.5      1        2 
  17  chr17_54538361     ZGre    A    G        0      0        2 
  17  chr17_54538361     ZHar    A    G        0      0        2 
  17  chr17_54538361   Sample    A    G        0      0        2 
  17  chr17_54549682     AAsi    T    C        0      0        2 
  17  chr17_54549682     AKia    T    C        0      0        2 
  17  chr17_54549682     AOna    T    C        0      0        2 
  17  chr17_54549682     ASom    T    C        0      0        2 
  17  chr17_54549682     HCab    T    C        0      0        2 
  17  chr17_54549682     HPrz    T    C        0      0        2 
  17  chr17_54549682     ZBoe    T    C        0      0        2 
  17  chr17_54549682     ZGre    T    C      0.5      1        2 
  17  chr17_54549682     ZHar    T    C        0      0        2 
  17  chr17_54549682   Sample    T    C        0      0        2 
  17  chr17_54552476     AAsi    A    G      0.5      1        2 
  17  chr17_54552476     AKia    A    G        0      0        2 
  17  chr17_54552476     AOna    A    G        0      0        2 
  17  chr17_54552476     ASom    A    G        0      0        2 
  17  chr17_54552476     HCab    A    G        0      0        2 
  17  chr17_54552476     HPrz    A    G        0      0        2 
  17  chr17_54552476     ZBoe    A    G        0      0        2 
  17  chr17_54552476     ZGre    A    G        0      0        2 
  17  chr17_54552476     ZHar    A    G        0      0        2 
  17  chr17_54552476   Sample    A    G        0      0        2 
  17  chr17_54574894     AAsi    A    G        0      0        2 
  17  chr17_54574894     AKia    A    G        0      0        2 
  17  chr17_54574894     AOna    A    G        0      0        2 
  17  chr17_54574894     ASom    A    G        0      0        2 
  17  chr17_54574894     HCab    A    G        1      2        2 
  17  chr17_54574894     HPrz    A    G        1      2        2 
  17  chr17_54574894     ZBoe    A    G        0      0        2 
  17  chr17_54574894     ZGre    A    G        0      0        2 
  17  chr17_54574894     ZHar    A    G        0      0        2 
  17  chr17_54574894   Sample    A    G        0      0        2 
  17  chr17_54577039     AAsi    A    G        0      0        2 
  17  chr17_54577039     AKia    A    G      0.5      1        2 
  17  chr17_54577039     AOna    A    G        0      0        2 
  17  chr17_54577039     ASom    A    G        0      0        2 
  17  chr17_54577039     HCab    A    G        0      0        2 
  17  chr17_54577039     HPrz    A    G        0      0        2 
  17  chr17_54577039     ZBoe    A    G        0      0        2 
  17  chr17_54577039     ZGre    A    G        0      0        2 
  17  chr17_54577039     ZHar    A    G        0      0        2 
  17  chr17_54577039   Sample    A    G        0      0        2 
  17  chr17_54584052     AAsi    T    C        0      0        2 
  17  chr17_54584052     AKia    T    C        0      0        2 
  17  chr17_54584052     AOna    T    C        0      0        2 
  17  chr17_54584052     ASom    T    C        0      0        2 
  17  chr17_54584052     HCab    T    C        1      2        2 
  17  chr17_54584052     HPrz    T    C        1      2        2 
  17  chr17_54584052     ZBoe    T    C        0      0        2 
  17  chr17_54584052     ZGre    T    C        0      0        2 
  17  chr17_54584052     ZHar    T    C        0      0        2 
  17  chr17_54584052   Sample    T    C        0      0        2 
  17  chr17_54588271     AAsi    T    C        0      0        2 
  17  chr17_54588271     AKia    T    C        0      0        2 
  17  chr17_54588271     AOna    T    C        0      0        2 
  17  chr17_54588271     ASom    T    C        0      0        2 
  17  chr17_54588271     HCab    T    C        0      0        2 
  17  chr17_54588271     HPrz    T    C        0      0        2 
  17  chr17_54588271     ZBoe    T    C      0.5      1        2 
  17  chr17_54588271     ZGre    T    C        0      0        2 
  17  chr17_54588271     ZHar    T    C        0      0        2 
  17  chr17_54588271   Sample    T    C        0      0        2 
  17  chr17_54590297     AAsi    C    T        0      0        2 
  17  chr17_54590297     AKia    C    T        1      2        2 
  17  chr17_54590297     AOna    C    T      0.5      1        2 
  17  chr17_54590297     ASom    C    T        0      0        2 
  17  chr17_54590297     HCab    C    T        0      0        2 
  17  chr17_54590297     HPrz    C    T        0      0        2 
  17  chr17_54590297     ZBoe    C    T        1      2        2 
  17  chr17_54590297     ZGre    C    T        1      2        2 
  17  chr17_54590297     ZHar    C    T        1      2        2 
  17  chr17_54590297   Sample    C    T        0      0        2 
  17  chr17_54593113     AAsi    C    G        0      0        2 
  17  chr17_54593113     AKia    C    G        1      2        2 
  17  chr17_54593113     AOna    C    G      0.5      1        2 
  17  chr17_54593113     ASom    C    G        0      0        2 
  17  chr17_54593113     HCab    C    G        1      2        2 
  17  chr17_54593113     HPrz    C    G        1      2        2 
  17  chr17_54593113     ZBoe    C    G        0      0        2 
  17  chr17_54593113     ZGre    C    G        0      0        2 
  17  chr17_54593113     ZHar    C    G        0      0        2 
  17  chr17_54593113   Sample    C    G        0      0        2 
  17  chr17_54593174     AAsi    A    G        0      0        2 
  17  chr17_54593174     AKia    A    G        0      0        2 
  17  chr17_54593174     AOna    A    G        0      0        2 
  17  chr17_54593174     ASom    A    G        0      0        2 
  17  chr17_54593174     HCab    A    G        0      0        2 
  17  chr17_54593174     HPrz    A    G        0      0        2 
  17  chr17_54593174     ZBoe    A    G      0.5      1        2 
  17  chr17_54593174     ZGre    A    G        0      0        2 
  17  chr17_54593174     ZHar    A    G        0      0        2 
  17  chr17_54593174   Sample    A    G        0      0        2 
  17  chr17_54593678     AAsi    G    T        0      0        2 
  17  chr17_54593678     AKia    G    T        0      0        2 
  17  chr17_54593678     AOna    G    T        0      0        2 
  17  chr17_54593678     ASom    G    T        0      0        2 
  17  chr17_54593678     HCab    G    T        0      0        2 
  17  chr17_54593678     HPrz    G    T        0      0        2 
  17  chr17_54593678     ZBoe    G    T        0      0        2 
  17  chr17_54593678     ZGre    G    T        1      2        2 
```
