## Supplementary File 2. Zonkey (Schubert et al. 2017) report for donkey specimen Ancient2. for "No genetic evidence yet for hinnies at Mazongshan (400-160 BCE), northwestern China": incl_ts.frq.strat (part 210 of 305)

```
  17  chr17_54593678     ZHar    G    T        0      0        2 
  17  chr17_54593678   Sample    G    T        0      0        2 
  17  chr17_54597905     AAsi    C    T      0.5      1        2 
  17  chr17_54597905     AKia    C    T        0      0        2 
  17  chr17_54597905     AOna    C    T        0      0        2 
  17  chr17_54597905     ASom    C    T        0      0        2 
  17  chr17_54597905     HCab    C    T        0      0        2 
  17  chr17_54597905     HPrz    C    T        0      0        2 
  17  chr17_54597905     ZBoe    C    T        0      0        2 
  17  chr17_54597905     ZGre    C    T        0      0        2 
  17  chr17_54597905     ZHar    C    T        0      0        2 
  17  chr17_54597905   Sample    C    T        0      0        2 
  17  chr17_54604456     AAsi    G    A        0      0        2 
  17  chr17_54604456     AKia    G    A        0      0        2 
  17  chr17_54604456     AOna    G    A        0      0        2 
  17  chr17_54604456     ASom    G    A        0      0        2 
  17  chr17_54604456     HCab    G    A        0      0        2 
  17  chr17_54604456     HPrz    G    A        0      0        2 
  17  chr17_54604456     ZBoe    G    A        0      0        2 
  17  chr17_54604456     ZGre    G    A        1      2        2 
  17  chr17_54604456     ZHar    G    A        0      0        2 
  17  chr17_54604456   Sample    G    A        0      0        2 
  17  chr17_54605460     AAsi    T    C        0      0        2 
  17  chr17_54605460     AKia    T    C        0      0        2 
  17  chr17_54605460     AOna    T    C      0.5      1        2 
  17  chr17_54605460     ASom    T    C        0      0        2 
  17  chr17_54605460     HCab    T    C        0      0        2 
  17  chr17_54605460     HPrz    T    C        0      0        2 
  17  chr17_54605460     ZBoe    T    C        0      0        2 
  17  chr17_54605460     ZGre    T    C        0      0        2 
  17  chr17_54605460     ZHar    T    C        0      0        2 
  17  chr17_54605460   Sample    T    C        0      0        2 
  17  chr17_54618751     AAsi    A    C        0      0        2 
  17  chr17_54618751     AKia    A    C        0      0        2 
  17  chr17_54618751     AOna    A    C        0      0        2 
  17  chr17_54618751     ASom    A    C        0      0        2 
  17  chr17_54618751     HCab    A    C        1      2        2 
  17  chr17_54618751     HPrz    A    C        1      2        2 
  17  chr17_54618751     ZBoe    A    C        0      0        2 
  17  chr17_54618751     ZGre    A    C        0      0        2 
  17  chr17_54618751     ZHar    A    C        0      0        2 
  17  chr17_54618751   Sample    A    C        0      0        2 
  17  chr17_54619673     AAsi    G    A        0      0        2 
  17  chr17_54619673     AKia    G    A        0      0        2 
  17  chr17_54619673     AOna    G    A        0      0        2 
  17  chr17_54619673     ASom    G    A        0      0        2 
  17  chr17_54619673     HCab    G    A        1      2        2 
  17  chr17_54619673     HPrz    G    A        1      2        2 
  17  chr17_54619673     ZBoe    G    A        0      0        2 
  17  chr17_54619673     ZGre    G    A        0      0        2 
  17  chr17_54619673     ZHar    G    A        0      0        2 
  17  chr17_54619673   Sample    G    A        0      0        2 
  17  chr17_54619914     AAsi    G    A        0      0        2 
  17  chr17_54619914     AKia    G    A        0      0        2 
  17  chr17_54619914     AOna    G    A        0      0        2 
  17  chr17_54619914     ASom    G    A        0      0        2 
  17  chr17_54619914     HCab    G    A        1      2        2 
  17  chr17_54619914     HPrz    G    A        1      2        2 
  17  chr17_54619914     ZBoe    G    A        0      0        2 
  17  chr17_54619914     ZGre    G    A        0      0        2 
  17  chr17_54619914     ZHar    G    A        0      0        2 
  17  chr17_54619914   Sample    G    A        0      0        2 
  17  chr17_54623088     AAsi    T    C        0      0        2 
  17  chr17_54623088     AKia    T    C        0      0        2 
  17  chr17_54623088     AOna    T    C        0      0        2 
  17  chr17_54623088     ASom    T    C        0      0        2 
  17  chr17_54623088     HCab    T    C        0      0        2 
  17  chr17_54623088     HPrz    T    C        1      2        2 
  17  chr17_54623088     ZBoe    T    C        0      0        2 
  17  chr17_54623088     ZGre    T    C        0      0        2 
  17  chr17_54623088     ZHar    T    C        0      0        2 
  17  chr17_54623088   Sample    T    C        0      0        2 
  17  chr17_54626706     AAsi    T    C        0      0        2 
  17  chr17_54626706     AKia    T    C        0      0        2 
  17  chr17_54626706     AOna    T    C        0      0        2 
  17  chr17_54626706     ASom    T    C        0      0        2 
  17  chr17_54626706     HCab    T    C        0      0        2 
  17  chr17_54626706     HPrz    T    C        0      0        2 
  17  chr17_54626706     ZBoe    T    C        1      2        2 
  17  chr17_54626706     ZGre    T    C        1      2        2 
  17  chr17_54626706     ZHar    T    C        1      2        2 
  17  chr17_54626706   Sample    T    C        0      0        2 
  17  chr17_54628072     AAsi    C    T        0      0        2 
  17  chr17_54628072     AKia    C    T        0      0        2 
  17  chr17_54628072     AOna    C    T        0      0        2 
  17  chr17_54628072     ASom    C    T        0      0        2 
  17  chr17_54628072     HCab    C    T        1      2        2 
  17  chr17_54628072     HPrz    C    T        1      2        2 
  17  chr17_54628072     ZBoe    C    T        0      0        2 
  17  chr17_54628072     ZGre    C    T        0      0        2 
  17  chr17_54628072     ZHar    C    T        0      0        2 
  17  chr17_54628072   Sample    C    T        0      0        2 
  17  chr17_54629828     AAsi    A    C        0      0        2 
  17  chr17_54629828     AKia    A    C      0.5      1        2 
  17  chr17_54629828     AOna    A    C        0      0        2 
  17  chr17_54629828     ASom    A    C        0      0        2 
  17  chr17_54629828     HCab    A    C        0      0        2 
  17  chr17_54629828     HPrz    A    C        0      0        2 
  17  chr17_54629828     ZBoe    A    C        0      0        2 
  17  chr17_54629828     ZGre    A    C        0      0        2 
  17  chr17_54629828     ZHar    A    C        0      0        2 
  17  chr17_54629828   Sample    A    C        0      0        2 
  17  chr17_54631853     AAsi    A    G        0      0        2 
  17  chr17_54631853     AKia    A    G        0      0        2 
  17  chr17_54631853     AOna    A    G        0      0        2 
  17  chr17_54631853     ASom    A    G        0      0        2 
  17  chr17_54631853     HCab    A    G        1      2        2 
  17  chr17_54631853     HPrz    A    G        1      2        2 
  17  chr17_54631853     ZBoe    A    G        0      0        2 
  17  chr17_54631853     ZGre    A    G        0      0        2 
  17  chr17_54631853     ZHar    A    G        0      0        2 
  17  chr17_54631853   Sample    A    G        0      0        2 
  17  chr17_54632398     AAsi    C    T        0      0        2 
  17  chr17_54632398     AKia    C    T        0      0        2 
  17  chr17_54632398     AOna    C    T        0      0        2 
  17  chr17_54632398     ASom    C    T        0      0        2 
  17  chr17_54632398     HCab    C    T        1      2        2 
  17  chr17_54632398     HPrz    C    T        1      2        2 
  17  chr17_54632398     ZBoe    C    T        0      0        2 
  17  chr17_54632398     ZGre    C    T        0      0        2 
  17  chr17_54632398     ZHar    C    T        0      0        2 
  17  chr17_54632398   Sample    C    T        0      0        2 
  17  chr17_54635251     AAsi    G    T        0      0        2 
  17  chr17_54635251     AKia    G    T        0      0        2 
  17  chr17_54635251     AOna    G    T        0      0        2 
  17  chr17_54635251     ASom    G    T        0      0        2 
  17  chr17_54635251     HCab    G    T        1      2        2 
  17  chr17_54635251     HPrz    G    T        1      2        2 
  17  chr17_54635251     ZBoe    G    T        0      0        2 
  17  chr17_54635251     ZGre    G    T        0      0        2 
  17  chr17_54635251     ZHar    G    T        0      0        2 
  17  chr17_54635251   Sample    G    T        0      0        2 
  17  chr17_54635721     AAsi    T    C        0      0        2 
  17  chr17_54635721     AKia    T    C        0      0        2 
  17  chr17_54635721     AOna    T    C        0      0        2 
  17  chr17_54635721     ASom    T    C        0      0        2 
  17  chr17_54635721     HCab    T    C        1      2        2 
  17  chr17_54635721     HPrz    T    C        1      2        2 
  17  chr17_54635721     ZBoe    T    C        0      0        2 
  17  chr17_54635721     ZGre    T    C        0      0        2 
  17  chr17_54635721     ZHar    T    C        0      0        2 
  17  chr17_54635721   Sample    T    C        0      0        2 
  17  chr17_54640778     AAsi    T    C        0      0        2 
  17  chr17_54640778     AKia    T    C        0      0        2 
  17  chr17_54640778     AOna    T    C        0      0        2 
  17  chr17_54640778     ASom    T    C        0      0        2 
  17  chr17_54640778     HCab    T    C        0      0        2 
  17  chr17_54640778     HPrz    T    C        0      0        2 
  17  chr17_54640778     ZBoe    T    C        0      0        2 
  17  chr17_54640778     ZGre    T    C        0      0        2 
  17  chr17_54640778     ZHar    T    C        1      2        2 
  17  chr17_54640778   Sample    T    C        0      0        2 
  17  chr17_54643577     AAsi    T    C        0      0        2 
  17  chr17_54643577     AKia    T    C        0      0        2 
  17  chr17_54643577     AOna    T    C        0      0        2 
  17  chr17_54643577     ASom    T    C        0      0        2 
  17  chr17_54643577     HCab    T    C        0      0        2 
  17  chr17_54643577     HPrz    T    C        0      0        2 
  17  chr17_54643577     ZBoe    T    C        0      0        2 
  17  chr17_54643577     ZGre    T    C        0      0        2 
  17  chr17_54643577     ZHar    T    C      0.5      1        2 
  17  chr17_54643577   Sample    T    C        0      0        2 
  17  chr17_54655420     AAsi    C    A        0      0        2 
  17  chr17_54655420     AKia    C    A        0      0        2 
  17  chr17_54655420     AOna    C    A      0.5      1        2 
  17  chr17_54655420     ASom    C    A        0      0        2 
  17  chr17_54655420     HCab    C    A        0      0        2 
  17  chr17_54655420     HPrz    C    A        0      0        2 
  17  chr17_54655420     ZBoe    C    A        0      0        2 
  17  chr17_54655420     ZGre    C    A        0      0        2 
  17  chr17_54655420     ZHar    C    A        0      0        2 
  17  chr17_54655420   Sample    C    A        0      0        2 
  17  chr17_54656307     AAsi    C    T        0      0        2 
  17  chr17_54656307     AKia    C    T        0      0        2 
  17  chr17_54656307     AOna    C    T        0      0        2 
  17  chr17_54656307     ASom    C    T        0      0        2 
  17  chr17_54656307     HCab    C    T        0      0        2 
  17  chr17_54656307     HPrz    C    T        0      0        2 
  17  chr17_54656307     ZBoe    C    T        1      2        2 
  17  chr17_54656307     ZGre    C    T        0      0        2 
  17  chr17_54656307     ZHar    C    T        0      0        2 
  17  chr17_54656307   Sample    C    T        0      0        2 
  17  chr17_54659173     AAsi    T    G        0      0        2 
  17  chr17_54659173     AKia    T    G        1      2        2 
  17  chr17_54659173     AOna    T    G        0      0        2 
  17  chr17_54659173     ASom    T    G        0      0        2 
  17  chr17_54659173     HCab    T    G        0      0        2 
  17  chr17_54659173     HPrz    T    G        0      0        2 
  17  chr17_54659173     ZBoe    T    G        0      0        2 
  17  chr17_54659173     ZGre    T    G        0      0        2 
  17  chr17_54659173     ZHar    T    G        0      0        2 
  17  chr17_54659173   Sample    T    G        0      0        2 
  17  chr17_54662617     AAsi    C    T        0      0        2 
  17  chr17_54662617     AKia    C    T        0      0        2 
  17  chr17_54662617     AOna    C    T        0      0        2 
  17  chr17_54662617     ASom    C    T        0      0        2 
  17  chr17_54662617     HCab    C    T        0      0        2 
  17  chr17_54662617     HPrz    C    T        1      2        2 
  17  chr17_54662617     ZBoe    C    T        0      0        2 
  17  chr17_54662617     ZGre    C    T        0      0        2 
  17  chr17_54662617     ZHar    C    T        0      0        2 
  17  chr17_54662617   Sample    C    T        0      0        2 
  17  chr17_54665576     AAsi    A    G        0      0        2 
  17  chr17_54665576     AKia    A    G        0      0        2 
  17  chr17_54665576     AOna    A    G        0      0        2 
  17  chr17_54665576     ASom    A    G        0      0        2 
  17  chr17_54665576     HCab    A    G        0      0        2 
  17  chr17_54665576     HPrz    A    G        0      0        2 
  17  chr17_54665576     ZBoe    A    G        0      0        2 
  17  chr17_54665576     ZGre    A    G        0      0        2 
  17  chr17_54665576     ZHar    A    G        1      2        2 
  17  chr17_54665576   Sample    A    G        0      0        2 
  17  chr17_54668943     AAsi    A    G      0.5      1        2 
  17  chr17_54668943     AKia    A    G        0      0        2 
  17  chr17_54668943     AOna    A    G        0      0        2 
  17  chr17_54668943     ASom    A    G        0      0        2 
  17  chr17_54668943     HCab    A    G        0      0        2 
  17  chr17_54668943     HPrz    A    G        0      0        2 
  17  chr17_54668943     ZBoe    A    G        0      0        2 
  17  chr17_54668943     ZGre    A    G        0      0        2 
  17  chr17_54668943     ZHar    A    G        0      0        2 
  17  chr17_54668943   Sample    A    G        0      0        2 
  17  chr17_54682174     AAsi    A    G        0      0        2 
  17  chr17_54682174     AKia    A    G        1      2        2 
  17  chr17_54682174     AOna    A    G        1      2        2 
  17  chr17_54682174     ASom    A    G        0      0        2 
  17  chr17_54682174     HCab    A    G        0      0        2 
  17  chr17_54682174     HPrz    A    G        0      0        2 
  17  chr17_54682174     ZBoe    A    G        0      0        2 
  17  chr17_54682174     ZGre    A    G        0      0        2 
  17  chr17_54682174     ZHar    A    G        0      0        2 
  17  chr17_54682174   Sample    A    G        0      0        2 
  17  chr17_54684808     AAsi    T    A        0      0        2 
  17  chr17_54684808     AKia    T    A        0      0        2 
  17  chr17_54684808     AOna    T    A      0.5      1        2 
  17  chr17_54684808     ASom    T    A        0      0        2 
  17  chr17_54684808     HCab    T    A        0      0        2 
  17  chr17_54684808     HPrz    T    A        0      0        2 
  17  chr17_54684808     ZBoe    T    A        0      0        2 
  17  chr17_54684808     ZGre    T    A        0      0        2 
  17  chr17_54684808     ZHar    T    A        0      0        2 
  17  chr17_54684808   Sample    T    A        0      0        2 
  17  chr17_54685213     AAsi    T    C        0      0        2 
  17  chr17_54685213     AKia    T    C        0      0        2 
  17  chr17_54685213     AOna    T    C        0      0        2 
  17  chr17_54685213     ASom    T    C        0      0        2 
  17  chr17_54685213     HCab    T    C        0      0        2 
  17  chr17_54685213     HPrz    T    C        0      0        2 
  17  chr17_54685213     ZBoe    T    C        0      0        2 
  17  chr17_54685213     ZGre    T    C        1      2        2 
  17  chr17_54685213     ZHar    T    C        0      0        2 
  17  chr17_54685213   Sample    T    C        0      0        2 
  17  chr17_54685422     AAsi    A    G        0      0        2 
  17  chr17_54685422     AKia    A    G        0      0        2 
  17  chr17_54685422     AOna    A    G        0      0        2 
  17  chr17_54685422     ASom    A    G        0      0        2 
  17  chr17_54685422     HCab    A    G      0.5      1        2 
  17  chr17_54685422     HPrz    A    G        0      0        2 
  17  chr17_54685422     ZBoe    A    G        0      0        2 
  17  chr17_54685422     ZGre    A    G        0      0        2 
  17  chr17_54685422     ZHar    A    G        0      0        2 
  17  chr17_54685422   Sample    A    G        0      0        2 
  17  chr17_54690664     AAsi    A    T        0      0        2 
  17  chr17_54690664     AKia    A    T        0      0        2 
  17  chr17_54690664     AOna    A    T        0      0        2 
  17  chr17_54690664     ASom    A    T        0      0        2 
  17  chr17_54690664     HCab    A    T      0.5      1        2 
  17  chr17_54690664     HPrz    A    T        1      2        2 
  17  chr17_54690664     ZBoe    A    T        0      0        2 
  17  chr17_54690664     ZGre    A    T        0      0        2 
  17  chr17_54690664     ZHar    A    T        0      0        2 
  17  chr17_54690664   Sample    A    T        0      0        2 
  17  chr17_54691540     AAsi    A    G        0      0        2 
  17  chr17_54691540     AKia    A    G        0      0        2 
  17  chr17_54691540     AOna    A    G        0      0        2 
  17  chr17_54691540     ASom    A    G        0      0        2 
  17  chr17_54691540     HCab    A    G        1      2        2 
  17  chr17_54691540     HPrz    A    G        1      2        2 
  17  chr17_54691540     ZBoe    A    G        0      0        2 
  17  chr17_54691540     ZGre    A    G        0      0        2 
  17  chr17_54691540     ZHar    A    G        0      0        2 
  17  chr17_54691540   Sample    A    G        0      0        2 
  17  chr17_54698303     AAsi    T    C        0      0        2 
  17  chr17_54698303     AKia    T    C        0      0        2 
  17  chr17_54698303     AOna    T    C        0      0        2 
  17  chr17_54698303     ASom    T    C        0      0        2 
  17  chr17_54698303     HCab    T    C      0.5      1        2 
  17  chr17_54698303     HPrz    T    C        0      0        2 
  17  chr17_54698303     ZBoe    T    C        0      0        2 
  17  chr17_54698303     ZGre    T    C        0      0        2 
  17  chr17_54698303     ZHar    T    C        0      0        2 
  17  chr17_54698303   Sample    T    C        0      0        2 
  17  chr17_54699774     AAsi    T    G        1      2        2 
  17  chr17_54699774     AKia    T    G        0      0        2 
  17  chr17_54699774     AOna    T    G        0      0        2 
  17  chr17_54699774     ASom    T    G        1      2        2 
  17  chr17_54699774     HCab    T    G        0      0        2 
  17  chr17_54699774     HPrz    T    G        0      0        2 
  17  chr17_54699774     ZBoe    T    G        0      0        2 
  17  chr17_54699774     ZGre    T    G        0      0        2 
  17  chr17_54699774     ZHar    T    G        0      0        2 
  17  chr17_54699774   Sample    T    G        1      2        2 
  17  chr17_54704785     AAsi    G    A        0      0        2 
  17  chr17_54704785     AKia    G    A        1      2        2 
  17  chr17_54704785     AOna    G    A        0      0        2 
  17  chr17_54704785     ASom    G    A        0      0        2 
  17  chr17_54704785     HCab    G    A        0      0        2 
  17  chr17_54704785     HPrz    G    A        0      0        2 
  17  chr17_54704785     ZBoe    G    A        0      0        2 
  17  chr17_54704785     ZGre    G    A        0      0        2 
  17  chr17_54704785     ZHar    G    A        0      0        2 
  17  chr17_54704785   Sample    G    A        0      0        2 
  17  chr17_54714239     AAsi    A    T        0      0        2 
  17  chr17_54714239     AKia    A    T        0      0        2 
  17  chr17_54714239     AOna    A    T        0      0        2 
  17  chr17_54714239     ASom    A    T        0      0        2 
  17  chr17_54714239     HCab    A    T      0.5      1        2 
  17  chr17_54714239     HPrz    A    T        0      0        2 
  17  chr17_54714239     ZBoe    A    T        0      0        2 
  17  chr17_54714239     ZGre    A    T        0      0        2 
  17  chr17_54714239     ZHar    A    T        0      0        2 
  17  chr17_54714239   Sample    A    T        0      0        2 
  17  chr17_54731633     AAsi    C    G        0      0        2 
  17  chr17_54731633     AKia    C    G        0      0        2 
  17  chr17_54731633     AOna    C    G        0      0        2 
  17  chr17_54731633     ASom    C    G        0      0        2 
  17  chr17_54731633     HCab    C    G        1      2        2 
  17  chr17_54731633     HPrz    C    G        1      2        2 
  17  chr17_54731633     ZBoe    C    G        0      0        2 
  17  chr17_54731633     ZGre    C    G        0      0        2 
  17  chr17_54731633     ZHar    C    G        0      0        2 
  17  chr17_54731633   Sample    C    G        0      0        2 
  17  chr17_54736162     AAsi    A    C        0      0        2 
  17  chr17_54736162     AKia    A    C        0      0        2 
  17  chr17_54736162     AOna    A    C        0      0        2 
  17  chr17_54736162     ASom    A    C        0      0        2 
  17  chr17_54736162     HCab    A    C        0      0        2 
  17  chr17_54736162     HPrz    A    C        0      0        2 
  17  chr17_54736162     ZBoe    A    C        0      0        2 
  17  chr17_54736162     ZGre    A    C        0      0        2 
  17  chr17_54736162     ZHar    A    C      0.5      1        2 
  17  chr17_54736162   Sample    A    C        0      0        2 
  17  chr17_54738174     AAsi    G    A        0      0        2 
  17  chr17_54738174     AKia    G    A        0      0        2 
  17  chr17_54738174     AOna    G    A        0      0        2 
  17  chr17_54738174     ASom    G    A        0      0        2 
  17  chr17_54738174     HCab    G    A        1      2        2 
  17  chr17_54738174     HPrz    G    A        1      2        2 
  17  chr17_54738174     ZBoe    G    A        0      0        2 
  17  chr17_54738174     ZGre    G    A        0      0        2 
  17  chr17_54738174     ZHar    G    A        0      0        2 
  17  chr17_54738174   Sample    G    A        0      0        2 
  17  chr17_54740718     AAsi    G    A        0      0        2 
  17  chr17_54740718     AKia    G    A        0      0        2 
  17  chr17_54740718     AOna    G    A        0      0        2 
  17  chr17_54740718     ASom    G    A      0.5      1        2 
  17  chr17_54740718     HCab    G    A        0      0        2 
  17  chr17_54740718     HPrz    G    A        0      0        2 
  17  chr17_54740718     ZBoe    G    A        0      0        2 
  17  chr17_54740718     ZGre    G    A        0      0        2 
  17  chr17_54740718     ZHar    G    A        0      0        2 
  17  chr17_54740718   Sample    G    A        0      0        2 
  17  chr17_54750611     AAsi    C    T        0      0        2 
  17  chr17_54750611     AKia    C    T        0      0        2 
  17  chr17_54750611     AOna    C    T        0      0        2 
  17  chr17_54750611     ASom    C    T        0      0        2 
  17  chr17_54750611     HCab    C    T        1      2        2 
  17  chr17_54750611     HPrz    C    T        1      2        2 
  17  chr17_54750611     ZBoe    C    T        0      0        2 
  17  chr17_54750611     ZGre    C    T        0      0        2 
  17  chr17_54750611     ZHar    C    T        0      0        2 
  17  chr17_54750611   Sample    C    T        0      0        2 
  17  chr17_54754342     AAsi    C    T        1      2        2 
  17  chr17_54754342     AKia    C    T        0      0        2 
  17  chr17_54754342     AOna    C    T        0      0        2 
  17  chr17_54754342     ASom    C    T        0      0        2 
  17  chr17_54754342     HCab    C    T        1      2        2 
  17  chr17_54754342     HPrz    C    T        1      2        2 
  17  chr17_54754342     ZBoe    C    T        0      0        2 
  17  chr17_54754342     ZGre    C    T        0      0        2 
  17  chr17_54754342     ZHar    C    T        0      0        2 
  17  chr17_54754342   Sample    C    T        1      2        2 
  17  chr17_54756238     AAsi    T    C        0      0        2 
  17  chr17_54756238     AKia    T    C        0      0        2 
  17  chr17_54756238     AOna    T    C        0      0        2 
  17  chr17_54756238     ASom    T    C        0      0        2 
  17  chr17_54756238     HCab    T    C        1      2        2 
  17  chr17_54756238     HPrz    T    C        1      2        2 
  17  chr17_54756238     ZBoe    T    C        0      0        2 
  17  chr17_54756238     ZGre    T    C        0      0        2 
  17  chr17_54756238     ZHar    T    C        0      0        2 
  17  chr17_54756238   Sample    T    C        0      0        2 
  17  chr17_54756268     AAsi    T    C        0      0        2 
  17  chr17_54756268     AKia    T    C        0      0        2 
  17  chr17_54756268     AOna    T    C        0      0        2 
  17  chr17_54756268     ASom    T    C        0      0        2 
  17  chr17_54756268     HCab    T    C        0      0        2 
  17  chr17_54756268     HPrz    T    C        0      0        2 
  17  chr17_54756268     ZBoe    T    C        0      0        2 
  17  chr17_54756268     ZGre    T    C        0      0        2 
  17  chr17_54756268     ZHar    T    C        1      2        2 
  17  chr17_54756268   Sample    T    C        0      0        2 
  17  chr17_54760115     AAsi    T    C        0      0        2 
  17  chr17_54760115     AKia    T    C        0      0        2 
  17  chr17_54760115     AOna    T    C        0      0        2 
  17  chr17_54760115     ASom    T    C      0.5      1        2 
  17  chr17_54760115     HCab    T    C        0      0        2 
  17  chr17_54760115     HPrz    T    C        0      0        2 
  17  chr17_54760115     ZBoe    T    C        0      0        2 
  17  chr17_54760115     ZGre    T    C        0      0        2 
  17  chr17_54760115     ZHar    T    C        0      0        2 
  17  chr17_54760115   Sample    T    C        0      0        2 
  17  chr17_54772506     AAsi    A    G        0      0        2 
  17  chr17_54772506     AKia    A    G        0      0        2 
  17  chr17_54772506     AOna    A    G        0      0        2 
  17  chr17_54772506     ASom    A    G        1      2        2 
  17  chr17_54772506     HCab    A    G        0      0        2 
  17  chr17_54772506     HPrz    A    G        0      0        2 
  17  chr17_54772506     ZBoe    A    G        0      0        2 
  17  chr17_54772506     ZGre    A    G        0      0        2 
  17  chr17_54772506     ZHar    A    G        0      0        2 
  17  chr17_54772506   Sample    A    G        0      0        2 
  17  chr17_54774361     AAsi    T    C        0      0        2 
  17  chr17_54774361     AKia    T    C        0      0        2 
  17  chr17_54774361     AOna    T    C        0      0        2 
  17  chr17_54774361     ASom    T    C        0      0        2 
  17  chr17_54774361     HCab    T    C        0      0        2 
  17  chr17_54774361     HPrz    T    C        0      0        2 
  17  chr17_54774361     ZBoe    T    C      0.5      1        2 
  17  chr17_54774361     ZGre    T    C        0      0        2 
  17  chr17_54774361     ZHar    T    C        0      0        2 
  17  chr17_54774361   Sample    T    C        0      0        2 
  17  chr17_54777806     AAsi    A    G        0      0        2 
  17  chr17_54777806     AKia    A    G        0      0        2 
  17  chr17_54777806     AOna    A    G        0      0        2 
  17  chr17_54777806     ASom    A    G        0      0        2 
  17  chr17_54777806     HCab    A    G      0.5      1        2 
  17  chr17_54777806     HPrz    A    G        0      0        2 
  17  chr17_54777806     ZBoe    A    G        0      0        2 
  17  chr17_54777806     ZGre    A    G        0      0        2 
  17  chr17_54777806     ZHar    A    G        0      0        2 
  17  chr17_54777806   Sample    A    G        0      0        2 
  17  chr17_54778599     AAsi    G    T        0      0        2 
  17  chr17_54778599     AKia    G    T        0      0        2 
  17  chr17_54778599     AOna    G    T        0      0        2 
  17  chr17_54778599     ASom    G    T        0      0        2 
  17  chr17_54778599     HCab    G    T        1      2        2 
  17  chr17_54778599     HPrz    G    T        1      2        2 
  17  chr17_54778599     ZBoe    G    T        0      0        2 
  17  chr17_54778599     ZGre    G    T        0      0        2 
  17  chr17_54778599     ZHar    G    T        0      0        2 
  17  chr17_54778599   Sample    G    T        0      0        2 
  17  chr17_54784134     AAsi    C    T        0      0        2 
  17  chr17_54784134     AKia    C    T        0      0        2 
  17  chr17_54784134     AOna    C    T        0      0        2 
  17  chr17_54784134     ASom    C    T        0      0        2 
  17  chr17_54784134     HCab    C    T        1      2        2 
  17  chr17_54784134     HPrz    C    T        1      2        2 
  17  chr17_54784134     ZBoe    C    T        0      0        2 
  17  chr17_54784134     ZGre    C    T        0      0        2 
  17  chr17_54784134     ZHar    C    T        0      0        2 
  17  chr17_54784134   Sample    C    T        0      0        2 
  17  chr17_54794063     AAsi    C    G        0      0        2 
  17  chr17_54794063     AKia    C    G        0      0        2 
  17  chr17_54794063     AOna    C    G        0      0        2 
  17  chr17_54794063     ASom    C    G        0      0        2 
  17  chr17_54794063     HCab    C    G      0.5      1        2 
  17  chr17_54794063     HPrz    C    G        0      0        2 
  17  chr17_54794063     ZBoe    C    G        0      0        2 
  17  chr17_54794063     ZGre    C    G        0      0        2 
  17  chr17_54794063     ZHar    C    G        0      0        2 
  17  chr17_54794063   Sample    C    G        0      0        2 
  17  chr17_54802198     AAsi    A    G        0      0        2 
  17  chr17_54802198     AKia    A    G        0      0        2 
  17  chr17_54802198     AOna    A    G        0      0        2 
  17  chr17_54802198     ASom    A    G        0      0        2 
  17  chr17_54802198     HCab    A    G      0.5      1        2 
  17  chr17_54802198     HPrz    A    G        1      2        2 
  17  chr17_54802198     ZBoe    A    G        0      0        2 
  17  chr17_54802198     ZGre    A    G        0      0        2 
  17  chr17_54802198     ZHar    A    G        0      0        2 
  17  chr17_54802198   Sample    A    G        0      0        2 
  17  chr17_54826257     AAsi    A    G        0      0        2 
  17  chr17_54826257     AKia    A    G        0      0        2 
  17  chr17_54826257     AOna    A    G        0      0        2 
  17  chr17_54826257     ASom    A    G        0      0        2 
  17  chr17_54826257     HCab    A    G        0      0        2 
  17  chr17_54826257     HPrz    A    G        0      0        2 
  17  chr17_54826257     ZBoe    A    G      0.5      1        2 
  17  chr17_54826257     ZGre    A    G        0      0        2 
  17  chr17_54826257     ZHar    A    G        0      0        2 
  17  chr17_54826257   Sample    A    G        0      0        2 
  17  chr17_54836952     AAsi    G    T        0      0        2 
  17  chr17_54836952     AKia    G    T        0      0        2 
  17  chr17_54836952     AOna    G    T        0      0        2 
  17  chr17_54836952     ASom    G    T        1      2        2 
  17  chr17_54836952     HCab    G    T        0      0        2 
  17  chr17_54836952     HPrz    G    T        0      0        2 
  17  chr17_54836952     ZBoe    G    T        0      0        2 
  17  chr17_54836952     ZGre    G    T        0      0        2 
  17  chr17_54836952     ZHar    G    T        0      0        2 
  17  chr17_54836952   Sample    G    T        0      0        2 
  17  chr17_54839677     AAsi    T    C        0      0        2 
  17  chr17_54839677     AKia    T    C        0      0        2 
  17  chr17_54839677     AOna    T    C        0      0        2 
  17  chr17_54839677     ASom    T    C        0      0        2 
  17  chr17_54839677     HCab    T    C        0      0        2 
  17  chr17_54839677     HPrz    T    C        0      0        2 
  17  chr17_54839677     ZBoe    T    C      0.5      1        2 
  17  chr17_54839677     ZGre    T    C        0      0        2 
  17  chr17_54839677     ZHar    T    C        0      0        2 
  17  chr17_54839677   Sample    T    C        0      0        2 
  17  chr17_54850425     AAsi    C    T        0      0        2 
  17  chr17_54850425     AKia    C    T        0      0        2 
  17  chr17_54850425     AOna    C    T        0      0        2 
  17  chr17_54850425     ASom    C    T        0      0        2 
  17  chr17_54850425     HCab    C    T        0      0        2 
  17  chr17_54850425     HPrz    C    T        0      0        2 
  17  chr17_54850425     ZBoe    C    T        0      0        2 
  17  chr17_54850425     ZGre    C    T        1      2        2 
  17  chr17_54850425     ZHar    C    T        0      0        2 
  17  chr17_54850425   Sample    C    T        0      0        2 
  17  chr17_54856944     AAsi    T    A        0      0        2 
  17  chr17_54856944     AKia    T    A        0      0        2 
  17  chr17_54856944     AOna    T    A        0      0        2 
  17  chr17_54856944     ASom    T    A        0      0        2 
  17  chr17_54856944     HCab    T    A        1      2        2 
  17  chr17_54856944     HPrz    T    A        1      2        2 
  17  chr17_54856944     ZBoe    T    A        0      0        2 
  17  chr17_54856944     ZGre    T    A        0      0        2 
  17  chr17_54856944     ZHar    T    A        0      0        2 
  17  chr17_54856944   Sample    T    A        0      0        2 
  17  chr17_54860864     AAsi    C    T        0      0        2 
  17  chr17_54860864     AKia    C    T        0      0        2 
  17  chr17_54860864     AOna    C    T      0.5      1        2 
  17  chr17_54860864     ASom    C    T        0      0        2 
  17  chr17_54860864     HCab    C    T        0      0        2 
  17  chr17_54860864     HPrz    C    T        0      0        2 
  17  chr17_54860864     ZBoe    C    T        0      0        2 
  17  chr17_54860864     ZGre    C    T        0      0        2 
  17  chr17_54860864     ZHar    C    T        0      0        2 
  17  chr17_54860864   Sample    C    T        0      0        2 
  17  chr17_54871262     AAsi    C    T        0      0        2 
  17  chr17_54871262     AKia    C    T        0      0        2 
  17  chr17_54871262     AOna    C    T        0      0        2 
  17  chr17_54871262     ASom    C    T      0.5      1        2 
  17  chr17_54871262     HCab    C    T        0      0        2 
  17  chr17_54871262     HPrz    C    T        0      0        2 
  17  chr17_54871262     ZBoe    C    T        0      0        2 
  17  chr17_54871262     ZGre    C    T        0      0        2 
  17  chr17_54871262     ZHar    C    T        0      0        2 
  17  chr17_54871262   Sample    C    T        0      0        2 
  17  chr17_54882254     AAsi    A    G        0      0        2 
  17  chr17_54882254     AKia    A    G        1      2        2 
  17  chr17_54882254     AOna    A    G        1      2        2 
  17  chr17_54882254     ASom    A    G        0      0        2 
  17  chr17_54882254     HCab    A    G        0      0        2 
  17  chr17_54882254     HPrz    A    G        0      0        2 
  17  chr17_54882254     ZBoe    A    G        0      0        2 
  17  chr17_54882254     ZGre    A    G        0      0        2 
  17  chr17_54882254     ZHar    A    G        0      0        2 
  17  chr17_54882254   Sample    A    G        0      0        2 
  17  chr17_54888181     AAsi    C    T        0      0        2 
  17  chr17_54888181     AKia    C    T        0      0        2 
  17  chr17_54888181     AOna    C    T        0      0        2 
  17  chr17_54888181     ASom    C    T        0      0        2 
  17  chr17_54888181     HCab    C    T        0      0        2 
  17  chr17_54888181     HPrz    C    T        0      0        2 
  17  chr17_54888181     ZBoe    C    T      0.5      1        2 
  17  chr17_54888181     ZGre    C    T        0      0        2 
  17  chr17_54888181     ZHar    C    T        0      0        2 
  17  chr17_54888181   Sample    C    T        0      0        2 
  17  chr17_54893083     AAsi    T    C        0      0        2 
  17  chr17_54893083     AKia    T    C        0      0        2 
  17  chr17_54893083     AOna    T    C        1      2        2 
  17  chr17_54893083     ASom    T    C        0      0        2 
  17  chr17_54893083     HCab    T    C        0      0        2 
  17  chr17_54893083     HPrz    T    C        0      0        2 
  17  chr17_54893083     ZBoe    T    C        0      0        2 
  17  chr17_54893083     ZGre    T    C        0      0        2 
  17  chr17_54893083     ZHar    T    C        0      0        2 
  17  chr17_54893083   Sample    T    C        0      0        2 
  17  chr17_54893335     AAsi    T    G        0      0        2 
  17  chr17_54893335     AKia    T    G      0.5      1        2 
  17  chr17_54893335     AOna    T    G        0      0        2 
  17  chr17_54893335     ASom    T    G        0      0        2 
  17  chr17_54893335     HCab    T    G        0      0        2 
  17  chr17_54893335     HPrz    T    G        0      0        2 
  17  chr17_54893335     ZBoe    T    G        0      0        2 
  17  chr17_54893335     ZGre    T    G        0      0        2 
  17  chr17_54893335     ZHar    T    G        0      0        2 
  17  chr17_54893335   Sample    T    G        0      0        2 
  17  chr17_54898063     AAsi    G    C        0      0        2 
  17  chr17_54898063     AKia    G    C        0      0        2 
  17  chr17_54898063     AOna    G    C        0      0        2 
  17  chr17_54898063     ASom    G    C        0      0        2 
  17  chr17_54898063     HCab    G    C        0      0        2 
  17  chr17_54898063     HPrz    G    C        0      0        2 
  17  chr17_54898063     ZBoe    G    C      0.5      1        2 
  17  chr17_54898063     ZGre    G    C        0      0        2 
  17  chr17_54898063     ZHar    G    C        0      0        2 
  17  chr17_54898063   Sample    G    C        0      0        2 
  17  chr17_54898661     AAsi    A    G        0      0        2 
  17  chr17_54898661     AKia    A    G        0      0        2 
  17  chr17_54898661     AOna    A    G        0      0        2 
  17  chr17_54898661     ASom    A    G        0      0        2 
  17  chr17_54898661     HCab    A    G        0      0        2 
  17  chr17_54898661     HPrz    A    G        0      0        2 
  17  chr17_54898661     ZBoe    A    G      0.5      1        2 
  17  chr17_54898661     ZGre    A    G        0      0        2 
  17  chr17_54898661     ZHar    A    G        0      0        2 
  17  chr17_54898661   Sample    A    G        0      0        2 
  17  chr17_54901836     AAsi    C    G        0      0        2 
  17  chr17_54901836     AKia    C    G        0      0        2 
  17  chr17_54901836     AOna    C    G        0      0        2 
  17  chr17_54901836     ASom    C    G        0      0        2 
  17  chr17_54901836     HCab    C    G        1      2        2 
  17  chr17_54901836     HPrz    C    G        1      2        2 
  17  chr17_54901836     ZBoe    C    G        0      0        2 
  17  chr17_54901836     ZGre    C    G        0      0        2 
  17  chr17_54901836     ZHar    C    G        0      0        2 
  17  chr17_54901836   Sample    C    G        0      0        2 
  17  chr17_54907739     AAsi    C    G        0      0        2 
  17  chr17_54907739     AKia    C    G        0      0        2 
  17  chr17_54907739     AOna    C    G        0      0        2 
  17  chr17_54907739     ASom    C    G        0      0        2 
  17  chr17_54907739     HCab    C    G        0      0        2 
  17  chr17_54907739     HPrz    C    G      0.5      1        2 
  17  chr17_54907739     ZBoe    C    G        0      0        2 
  17  chr17_54907739     ZGre    C    G        0      0        2 
  17  chr17_54907739     ZHar    C    G        0      0        2 
  17  chr17_54907739   Sample    C    G        0      0        2 
  17  chr17_54908557     AAsi    G    A        0      0        2 
  17  chr17_54908557     AKia    G    A        0      0        2 
  17  chr17_54908557     AOna    G    A        0      0        2 
  17  chr17_54908557     ASom    G    A        0      0        2 
  17  chr17_54908557     HCab    G    A        0      0        2 
  17  chr17_54908557     HPrz    G    A        0      0        2 
  17  chr17_54908557     ZBoe    G    A        0      0        2 
  17  chr17_54908557     ZGre    G    A        0      0        2 
  17  chr17_54908557     ZHar    G    A      0.5      1        2 
  17  chr17_54908557   Sample    G    A        0      0        2 
  17  chr17_54909197     AAsi    T    C        0      0        2 
  17  chr17_54909197     AKia    T    C        0      0        2 
  17  chr17_54909197     AOna    T    C        0      0        2 
  17  chr17_54909197     ASom    T    C        0      0        2 
  17  chr17_54909197     HCab    T    C        0      0        2 
  17  chr17_54909197     HPrz    T    C        0      0        2 
  17  chr17_54909197     ZBoe    T    C      0.5      1        2 
  17  chr17_54909197     ZGre    T    C        0      0        2 
  17  chr17_54909197     ZHar    T    C        0      0        2 
  17  chr17_54909197   Sample    T    C        0      0        2 
  17  chr17_54921128     AAsi    A    C        0      0        2 
  17  chr17_54921128     AKia    A    C        0      0        2 
  17  chr17_54921128     AOna    A    C        0      0        2 
  17  chr17_54921128     ASom    A    C        0      0        2 
  17  chr17_54921128     HCab    A    C        1      2        2 
  17  chr17_54921128     HPrz    A    C        1      2        2 
  17  chr17_54921128     ZBoe    A    C        0      0        2 
  17  chr17_54921128     ZGre    A    C        0      0        2 
  17  chr17_54921128     ZHar    A    C        0      0        2 
  17  chr17_54921128   Sample    A    C        0      0        2 
  17  chr17_54935356     AAsi    G    T        1      2        2 
  17  chr17_54935356     AKia    G    T        0      0        2 
  17  chr17_54935356     AOna    G    T        0      0        2 
  17  chr17_54935356     ASom    G    T      0.5      1        2 
  17  chr17_54935356     HCab    G    T        0      0        2 
  17  chr17_54935356     HPrz    G    T        0      0        2 
  17  chr17_54935356     ZBoe    G    T        0      0        2 
  17  chr17_54935356     ZGre    G    T        0      0        2 
  17  chr17_54935356     ZHar    G    T        0      0        2 
  17  chr17_54935356   Sample    G    T        1      2        2 
  17  chr17_54938842     AAsi    A    C        0      0        2 
  17  chr17_54938842     AKia    A    C      0.5      1        2 
  17  chr17_54938842     AOna    A    C        0      0        2 
  17  chr17_54938842     ASom    A    C        0      0        2 
  17  chr17_54938842     HCab    A    C        0      0        2 
  17  chr17_54938842     HPrz    A    C        0      0        2 
  17  chr17_54938842     ZBoe    A    C        0      0        2 
  17  chr17_54938842     ZGre    A    C        0      0        2 
  17  chr17_54938842     ZHar    A    C        0      0        2 
  17  chr17_54938842   Sample    A    C        0      0        2 
  17  chr17_54942267     AAsi    A    C        0      0        2 
  17  chr17_54942267     AKia    A    C        0      0        2 
  17  chr17_54942267     AOna    A    C        0      0        2 
  17  chr17_54942267     ASom    A    C        0      0        2 
  17  chr17_54942267     HCab    A    C        0      0        2 
  17  chr17_54942267     HPrz    A    C        0      0        2 
  17  chr17_54942267     ZBoe    A    C        0      0        2 
  17  chr17_54942267     ZGre    A    C        1      2        2 
  17  chr17_54942267     ZHar    A    C        0      0        2 
  17  chr17_54942267   Sample    A    C        0      0        2 
  17  chr17_54946694     AAsi    G    T        0      0        2 
  17  chr17_54946694     AKia    G    T        1      2        2 
  17  chr17_54946694     AOna    G    T        1      2        2 
  17  chr17_54946694     ASom    G    T        0      0        2 
  17  chr17_54946694     HCab    G    T        0      0        2 
  17  chr17_54946694     HPrz    G    T        0      0        2 
  17  chr17_54946694     ZBoe    G    T        0      0        2 
  17  chr17_54946694     ZGre    G    T        0      0        2 
  17  chr17_54946694     ZHar    G    T        0      0        2 
  17  chr17_54946694   Sample    G    T        0      0        2 
  17  chr17_54950021     AAsi    T    C        0      0        2 
  17  chr17_54950021     AKia    T    C      0.5      1        2 
  17  chr17_54950021     AOna    T    C        0      0        2 
  17  chr17_54950021     ASom    T    C        0      0        2 
  17  chr17_54950021     HCab    T    C        0      0        2 
  17  chr17_54950021     HPrz    T    C        0      0        2 
  17  chr17_54950021     ZBoe    T    C        0      0        2 
  17  chr17_54950021     ZGre    T    C        0      0        2 
  17  chr17_54950021     ZHar    T    C        0      0        2 
  17  chr17_54950021   Sample    T    C        0      0        2 
  17  chr17_54950794     AAsi    A    C        0      0        2 
  17  chr17_54950794     AKia    A    C        0      0        2 
  17  chr17_54950794     AOna    A    C        0      0        2 
  17  chr17_54950794     ASom    A    C        0      0        2 
  17  chr17_54950794     HCab    A    C        0      0        2 
  17  chr17_54950794     HPrz    A    C        0      0        2 
  17  chr17_54950794     ZBoe    A    C      0.5      1        2 
  17  chr17_54950794     ZGre    A    C        0      0        2 
  17  chr17_54950794     ZHar    A    C        0      0        2 
  17  chr17_54950794   Sample    A    C        0      0        2 
  17  chr17_54956746     AAsi    G    A        0      0        2 
  17  chr17_54956746     AKia    G    A        0      0        2 
  17  chr17_54956746     AOna    G    A        0      0        2 
  17  chr17_54956746     ASom    G    A        0      0        2 
  17  chr17_54956746     HCab    G    A      0.5      1        2 
  17  chr17_54956746     HPrz    G    A      0.5      1        2 
  17  chr17_54956746     ZBoe    G    A        0      0        2 
  17  chr17_54956746     ZGre    G    A        0      0        2 
  17  chr17_54956746     ZHar    G    A        0      0        2 
  17  chr17_54956746   Sample    G    A        0      0        2 
  17  chr17_54973269     AAsi    G    A        0      0        2 
  17  chr17_54973269     AKia    G    A        0      0        2 
  17  chr17_54973269     AOna    G    A        0      0        2 
  17  chr17_54973269     ASom    G    A        0      0        2 
  17  chr17_54973269     HCab    G    A        0      0        2 
  17  chr17_54973269     HPrz    G    A        0      0        2 
  17  chr17_54973269     ZBoe    G    A        0      0        2 
  17  chr17_54973269     ZGre    G    A        1      2        2 
  17  chr17_54973269     ZHar    G    A        0      0        2 
  17  chr17_54973269   Sample    G    A        0      0        2 
  17  chr17_54976748     AAsi    A    G        0      0        2 
  17  chr17_54976748     AKia    A    G        0      0        2 
  17  chr17_54976748     AOna    A    G        0      0        2 
  17  chr17_54976748     ASom    A    G        0      0        2 
  17  chr17_54976748     HCab    A    G        0      0        2 
  17  chr17_54976748     HPrz    A    G        0      0        2 
  17  chr17_54976748     ZBoe    A    G        0      0        2 
  17  chr17_54976748     ZGre    A    G        0      0        2 
  17  chr17_54976748     ZHar    A    G      0.5      1        2 
  17  chr17_54976748   Sample    A    G        0      0        2 
  17  chr17_54983983     AAsi    C    T        0      0        2 
  17  chr17_54983983     AKia    C    T        0      0        2 
  17  chr17_54983983     AOna    C    T        0      0        2 
  17  chr17_54983983     ASom    C    T      0.5      1        2 
  17  chr17_54983983     HCab    C    T        0      0        2 
  17  chr17_54983983     HPrz    C    T        0      0        2 
  17  chr17_54983983     ZBoe    C    T        0      0        2 
  17  chr17_54983983     ZGre    C    T        0      0        2 
  17  chr17_54983983     ZHar    C    T        0      0        2 
  17  chr17_54983983   Sample    C    T        0      0        2 
  17  chr17_54989916     AAsi    A    G        0      0        2 
  17  chr17_54989916     AKia    A    G        0      0        2 
  17  chr17_54989916     AOna    A    G        0      0        2 
  17  chr17_54989916     ASom    A    G      0.5      1        2 
  17  chr17_54989916     HCab    A    G        0      0        2 
  17  chr17_54989916     HPrz    A    G        0      0        2 
  17  chr17_54989916     ZBoe    A    G        0      0        2 
  17  chr17_54989916     ZGre    A    G        0      0        2 
  17  chr17_54989916     ZHar    A    G        0      0        2 
  17  chr17_54989916   Sample    A    G        0      0        2 
  17  chr17_54997578     AAsi    C    A        0      0        2 
  17  chr17_54997578     AKia    C    A        0      0        2 
  17  chr17_54997578     AOna    C    A        0      0        2 
  17  chr17_54997578     ASom    C    A        0      0        2 
  17  chr17_54997578     HCab    C    A        0      0        2 
  17  chr17_54997578     HPrz    C    A        0      0        2 
  17  chr17_54997578     ZBoe    C    A        0      0        2 
  17  chr17_54997578     ZGre    C    A        0      0        2 
  17  chr17_54997578     ZHar    C    A      0.5      1        2 
  17  chr17_54997578   Sample    C    A        0      0        2 
  17  chr17_55001086     AAsi    G    A        0      0        2 
  17  chr17_55001086     AKia    G    A        0      0        2 
  17  chr17_55001086     AOna    G    A        0      0        2 
  17  chr17_55001086     ASom    G    A        0      0        2 
  17  chr17_55001086     HCab    G    A        1      2        2 
  17  chr17_55001086     HPrz    G    A        1      2        2 
  17  chr17_55001086     ZBoe    G    A        0      0        2 
  17  chr17_55001086     ZGre    G    A        0      0        2 
  17  chr17_55001086     ZHar    G    A        0      0        2 
  17  chr17_55001086   Sample    G    A        0      0        2 
  17  chr17_55001652     AAsi    C    G        0      0        2 
  17  chr17_55001652     AKia    C    G        0      0        2 
  17  chr17_55001652     AOna    C    G        0      0        2 
  17  chr17_55001652     ASom    C    G        0      0        2 
  17  chr17_55001652     HCab    C    G      0.5      1        2 
  17  chr17_55001652     HPrz    C    G      0.5      1        2 
  17  chr17_55001652     ZBoe    C    G        0      0        2 
  17  chr17_55001652     ZGre    C    G        0      0        2 
  17  chr17_55001652     ZHar    C    G        0      0        2 
  17  chr17_55001652   Sample    C    G        0      0        2 
  17  chr17_55004335     AAsi    G    A        0      0        2 
  17  chr17_55004335     AKia    G    A        0      0        2 
  17  chr17_55004335     AOna    G    A      0.5      1        2 
  17  chr17_55004335     ASom    G    A        0      0        2 
  17  chr17_55004335     HCab    G    A        0      0        2 
  17  chr17_55004335     HPrz    G    A        0      0        2 
  17  chr17_55004335     ZBoe    G    A        0      0        2 
  17  chr17_55004335     ZGre    G    A        0      0        2 
  17  chr17_55004335     ZHar    G    A        0      0        2 
  17  chr17_55004335   Sample    G    A        0      0        2 
  17  chr17_55013739     AAsi    G    A        0      0        2 
  17  chr17_55013739     AKia    G    A        0      0        2 
  17  chr17_55013739     AOna    G    A        0      0        2 
  17  chr17_55013739     ASom    G    A        0      0        2 
  17  chr17_55013739     HCab    G    A        0      0        2 
  17  chr17_55013739     HPrz    G    A        0      0        2 
  17  chr17_55013739     ZBoe    G    A      0.5      1        2 
  17  chr17_55013739     ZGre    G    A        0      0        2 
  17  chr17_55013739     ZHar    G    A        0      0        2 
  17  chr17_55013739   Sample    G    A        0      0        2 
  17  chr17_55016671     AAsi    G    C        0      0        2 
  17  chr17_55016671     AKia    G    C        0      0        2 
  17  chr17_55016671     AOna    G    C        0      0        2 
  17  chr17_55016671     ASom    G    C        0      0        2 
  17  chr17_55016671     HCab    G    C      0.5      1        2 
  17  chr17_55016671     HPrz    G    C      0.5      1        2 
  17  chr17_55016671     ZBoe    G    C        0      0        2 
  17  chr17_55016671     ZGre    G    C        0      0        2 
  17  chr17_55016671     ZHar    G    C        0      0        2 
  17  chr17_55016671   Sample    G    C        0      0        2 
  17  chr17_55023806     AAsi    T    C        0      0        2 
  17  chr17_55023806     AKia    T    C      0.5      1        2 
  17  chr17_55023806     AOna    T    C        0      0        2 
  17  chr17_55023806     ASom    T    C        0      0        2 
  17  chr17_55023806     HCab    T    C        0      0        2 
  17  chr17_55023806     HPrz    T    C        0      0        2 
  17  chr17_55023806     ZBoe    T    C        0      0        2 
  17  chr17_55023806     ZGre    T    C        0      0        2 
  17  chr17_55023806     ZHar    T    C        0      0        2 
  17  chr17_55023806   Sample    T    C        0      0        2 
  17  chr17_55025366     AAsi    A    G        0      0        2 
  17  chr17_55025366     AKia    A    G        0      0        2 
  17  chr17_55025366     AOna    A    G        0      0        2 
  17  chr17_55025366     ASom    A    G        0      0        2 
  17  chr17_55025366     HCab    A    G        0      0        2 
  17  chr17_55025366     HPrz    A    G        0      0        2 
  17  chr17_55025366     ZBoe    A    G        0      0        2 
  17  chr17_55025366     ZGre    A    G        1      2        2 
  17  chr17_55025366     ZHar    A    G        0      0        2 
  17  chr17_55025366   Sample    A    G        0      0        2 
  17  chr17_55036073     AAsi    T    A        0      0        2 
  17  chr17_55036073     AKia    T    A        0      0        2 
  17  chr17_55036073     AOna    T    A        0      0        2 
  17  chr17_55036073     ASom    T    A        0      0        2 
  17  chr17_55036073     HCab    T    A        1      2        2 
  17  chr17_55036073     HPrz    T    A        1      2        2 
  17  chr17_55036073     ZBoe    T    A        0      0        2 
  17  chr17_55036073     ZGre    T    A        0      0        2 
  17  chr17_55036073     ZHar    T    A        0      0        2 
  17  chr17_55036073   Sample    T    A        0      0        2 
  17  chr17_55054145     AAsi    T    C        0      0        2 
  17  chr17_55054145     AKia    T    C        0      0        2 
  17  chr17_55054145     AOna    T    C        0      0        2 
  17  chr17_55054145     ASom    T    C        0      0        2 
  17  chr17_55054145     HCab    T    C        0      0        2 
  17  chr17_55054145     HPrz    T    C        0      0        2 
  17  chr17_55054145     ZBoe    T    C        0      0        2 
  17  chr17_55054145     ZGre    T    C        0      0        2 
  17  chr17_55054145     ZHar    T    C        1      2        2 
  17  chr17_55054145   Sample    T    C        0      0        2 
  17  chr17_55055719     AAsi    A    T        0      0        2 
  17  chr17_55055719     AKia    A    T        1      2        2 
  17  chr17_55055719     AOna    A    T        0      0        2 
  17  chr17_55055719     ASom    A    T        0      0        2 
  17  chr17_55055719     HCab    A    T        0      0        2 
  17  chr17_55055719     HPrz    A    T        0      0        2 
  17  chr17_55055719     ZBoe    A    T        0      0        2 
  17  chr17_55055719     ZGre    A    T        0      0        2 
  17  chr17_55055719     ZHar    A    T        0      0        2 
  17  chr17_55055719   Sample    A    T        0      0        2 
  17  chr17_55060159     AAsi    G    T        0      0        2 
  17  chr17_55060159     AKia    G    T        0      0        2 
  17  chr17_55060159     AOna    G    T        0      0        2 
  17  chr17_55060159     ASom    G    T        0      0        2 
  17  chr17_55060159     HCab    G    T        0      0        2 
  17  chr17_55060159     HPrz    G    T        0      0        2 
  17  chr17_55060159     ZBoe    G    T      0.5      1        2 
  17  chr17_55060159     ZGre    G    T        0      0        2 
  17  chr17_55060159     ZHar    G    T        0      0        2 
  17  chr17_55060159   Sample    G    T        0      0        2 
  17  chr17_55064266     AAsi    G    A        0      0        2 
  17  chr17_55064266     AKia    G    A        0      0        2 
  17  chr17_55064266     AOna    G    A        0      0        2 
  17  chr17_55064266     ASom    G    A        0      0        2 
  17  chr17_55064266     HCab    G    A        0      0        2 
  17  chr17_55064266     HPrz    G    A        0      0        2 
  17  chr17_55064266     ZBoe    G    A        0      0        2 
  17  chr17_55064266     ZGre    G    A        0      0        2 
  17  chr17_55064266     ZHar    G    A        1      2        2 
  17  chr17_55064266   Sample    G    A        0      0        2 
  17  chr17_55073359     AAsi    A    G        0      0        2 
  17  chr17_55073359     AKia    A    G        0      0        2 
  17  chr17_55073359     AOna    A    G        0      0        2 
  17  chr17_55073359     ASom    A    G        0      0        2 
  17  chr17_55073359     HCab    A    G      0.5      1        2 
  17  chr17_55073359     HPrz    A    G        1      2        2 
  17  chr17_55073359     ZBoe    A    G        0      0        2 
  17  chr17_55073359     ZGre    A    G        0      0        2 
  17  chr17_55073359     ZHar    A    G        0      0        2 
  17  chr17_55073359   Sample    A    G        0      0        2 
  17  chr17_55076857     AAsi    A    G        0      0        2 
  17  chr17_55076857     AKia    A    G        0      0        2 
  17  chr17_55076857     AOna    A    G        0      0        2 
  17  chr17_55076857     ASom    A    G        0      0        2 
  17  chr17_55076857     HCab    A    G        0      0        2 
  17  chr17_55076857     HPrz    A    G        0      0        2 
  17  chr17_55076857     ZBoe    A    G      0.5      1        2 
  17  chr17_55076857     ZGre    A    G        0      0        2 
  17  chr17_55076857     ZHar    A    G        0      0        2 
  17  chr17_55076857   Sample    A    G        0      0        2 
  17  chr17_55077658     AAsi    T    C        1      2        2 
  17  chr17_55077658     AKia    T    C        0      0        2 
  17  chr17_55077658     AOna    T    C        0      0        2 
  17  chr17_55077658     ASom    T    C        1      2        2 
  17  chr17_55077658     HCab    T    C        1      2        2 
  17  chr17_55077658     HPrz    T    C        1      2        2 
  17  chr17_55077658     ZBoe    T    C        0      0        2 
  17  chr17_55077658     ZGre    T    C        0      0        2 
  17  chr17_55077658     ZHar    T    C        0      0        2 
  17  chr17_55077658   Sample    T    C        1      2        2 
  17  chr17_55078784     AAsi    C    A        0      0        2 
  17  chr17_55078784     AKia    C    A        0      0        2 
  17  chr17_55078784     AOna    C    A        0      0        2 
  17  chr17_55078784     ASom    C    A        0      0        2 
  17  chr17_55078784     HCab    C    A        0      0        2 
  17  chr17_55078784     HPrz    C    A        0      0        2 
  17  chr17_55078784     ZBoe    C    A        0      0        2 
  17  chr17_55078784     ZGre    C    A        0      0        2 
  17  chr17_55078784     ZHar    C    A        1      2        2 
  17  chr17_55078784   Sample    C    A        0      0        2 
  17  chr17_55079661     AAsi    G    A        0      0        2 
  17  chr17_55079661     AKia    G    A        0      0        2 
  17  chr17_55079661     AOna    G    A        0      0        2 
  17  chr17_55079661     ASom    G    A        0      0        2 
  17  chr17_55079661     HCab    G    A        1      2        2 
  17  chr17_55079661     HPrz    G    A        1      2        2 
  17  chr17_55079661     ZBoe    G    A        0      0        2 
  17  chr17_55079661     ZGre    G    A        0      0        2 
  17  chr17_55079661     ZHar    G    A        0      0        2 
  17  chr17_55079661   Sample    G    A        0      0        2 
  17  chr17_55079818     AAsi    G    T        0      0        2 
  17  chr17_55079818     AKia    G    T        0      0        2 
  17  chr17_55079818     AOna    G    T        0      0        2 
  17  chr17_55079818     ASom    G    T        0      0        2 
  17  chr17_55079818     HCab    G    T        0      0        2 
  17  chr17_55079818     HPrz    G    T        0      0        2 
  17  chr17_55079818     ZBoe    G    T        1      2        2 
  17  chr17_55079818     ZGre    G    T        1      2        2 
  17  chr17_55079818     ZHar    G    T        1      2        2 
  17  chr17_55079818   Sample    G    T        0      0        2 
  17  chr17_55083520     AAsi    A    T        0      0        2 
  17  chr17_55083520     AKia    A    T        0      0        2 
  17  chr17_55083520     AOna    A    T        1      2        2 
  17  chr17_55083520     ASom    A    T        0      0        2 
  17  chr17_55083520     HCab    A    T        0      0        2 
  17  chr17_55083520     HPrz    A    T        0      0        2 
  17  chr17_55083520     ZBoe    A    T        0      0        2 
  17  chr17_55083520     ZGre    A    T        0      0        2 
  17  chr17_55083520     ZHar    A    T        0      0        2 
  17  chr17_55083520   Sample    A    T        0      0        2 
  17  chr17_55085226     AAsi    C    T        0      0        2 
  17  chr17_55085226     AKia    C    T        0      0        2 
  17  chr17_55085226     AOna    C    T        0      0        2 
  17  chr17_55085226     ASom    C    T        0      0        2 
  17  chr17_55085226     HCab    C    T        0      0        2 
  17  chr17_55085226     HPrz    C    T        0      0        2 
  17  chr17_55085226     ZBoe    C    T      0.5      1        2 
  17  chr17_55085226     ZGre    C    T        0      0        2 
  17  chr17_55085226     ZHar    C    T        0      0        2 
  17  chr17_55085226   Sample    C    T        0      0        2 
  17  chr17_55093695     AAsi    G    A        0      0        2 
  17  chr17_55093695     AKia    G    A        0      0        2 
  17  chr17_55093695     AOna    G    A        0      0        2 
  17  chr17_55093695     ASom    G    A        0      0        2 
  17  chr17_55093695     HCab    G    A        0      0        2 
  17  chr17_55093695     HPrz    G    A        0      0        2 
  17  chr17_55093695     ZBoe    G    A        0      0        2 
  17  chr17_55093695     ZGre    G    A        0      0        2 
  17  chr17_55093695     ZHar    G    A      0.5      1        2 
  17  chr17_55093695   Sample    G    A        0      0        2 
  17  chr17_55102991     AAsi    A    G        0      0        2 
  17  chr17_55102991     AKia    A    G      0.5      1        2 
  17  chr17_55102991     AOna    A    G        0      0        2 
  17  chr17_55102991     ASom    A    G        0      0        2 
  17  chr17_55102991     HCab    A    G        0      0        2 
  17  chr17_55102991     HPrz    A    G        0      0        2 
  17  chr17_55102991     ZBoe    A    G        0      0        2 
  17  chr17_55102991     ZGre    A    G        0      0        2 
  17  chr17_55102991     ZHar    A    G        0      0        2 
  17  chr17_55102991   Sample    A    G        0      0        2 
  17  chr17_55104344     AAsi    G    A        0      0        2 
  17  chr17_55104344     AKia    G    A        0      0        2 
  17  chr17_55104344     AOna    G    A        0      0        2 
  17  chr17_55104344     ASom    G    A        0      0        2 
  17  chr17_55104344     HCab    G    A        0      0        2 
  17  chr17_55104344     HPrz    G    A        0      0        2 
  17  chr17_55104344     ZBoe    G    A        0      0        2 
  17  chr17_55104344     ZGre    G    A        1      2        2 
  17  chr17_55104344     ZHar    G    A        0      0        2 
  17  chr17_55104344   Sample    G    A        0      0        2 
  17  chr17_55108157     AAsi    T    G        0      0        2 
  17  chr17_55108157     AKia    T    G        0      0        2 
  17  chr17_55108157     AOna    T    G        0      0        2 
  17  chr17_55108157     ASom    T    G        0      0        2 
  17  chr17_55108157     HCab    T    G        0      0        2 
  17  chr17_55108157     HPrz    T    G      0.5      1        2 
  17  chr17_55108157     ZBoe    T    G        0      0        2 
  17  chr17_55108157     ZGre    T    G        0      0        2 
  17  chr17_55108157     ZHar    T    G        0      0        2 
  17  chr17_55108157   Sample    T    G        0      0        2 
  17  chr17_55113071     AAsi    A    G        0      0        2 
  17  chr17_55113071     AKia    A    G        0      0        2 
  17  chr17_55113071     AOna    A    G      0.5      1        2 
  17  chr17_55113071     ASom    A    G        0      0        2 
  17  chr17_55113071     HCab    A    G        0      0        2 
  17  chr17_55113071     HPrz    A    G        0      0        2 
  17  chr17_55113071     ZBoe    A    G        0      0        2 
  17  chr17_55113071     ZGre    A    G        0      0        2 
  17  chr17_55113071     ZHar    A    G        0      0        2 
  17  chr17_55113071   Sample    A    G        0      0        2 
  17  chr17_55119114     AAsi    T    C        0      0        2 
  17  chr17_55119114     AKia    T    C        0      0        2 
  17  chr17_55119114     AOna    T    C        0      0        2 
  17  chr17_55119114     ASom    T    C        0      0        2 
  17  chr17_55119114     HCab    T    C        0      0        2 
  17  chr17_55119114     HPrz    T    C        0      0        2 
  17  chr17_55119114     ZBoe    T    C      0.5      1        2 
  17  chr17_55119114     ZGre    T    C        0      0        2 
  17  chr17_55119114     ZHar    T    C        0      0        2 
  17  chr17_55119114   Sample    T    C        0      0        2 
  17  chr17_55132339     AAsi    C    T        1      2        2 
  17  chr17_55132339     AKia    C    T        0      0        2 
  17  chr17_55132339     AOna    C    T        0      0        2 
  17  chr17_55132339     ASom    C    T        0      0        2 
  17  chr17_55132339     HCab    C    T        0      0        2 
  17  chr17_55132339     HPrz    C    T        0      0        2 
  17  chr17_55132339     ZBoe    C    T        0      0        2 
  17  chr17_55132339     ZGre    C    T        0      0        2 
  17  chr17_55132339     ZHar    C    T        0      0        2 
  17  chr17_55132339   Sample    C    T        0      0        2 
  17  chr17_55138744     AAsi    T    C      0.5      1        2 
  17  chr17_55138744     AKia    T    C        0      0        2 
  17  chr17_55138744     AOna    T    C        0      0        2 
  17  chr17_55138744     ASom    T    C        0      0        2 
  17  chr17_55138744     HCab    T    C        0      0        2 
  17  chr17_55138744     HPrz    T    C        0      0        2 
  17  chr17_55138744     ZBoe    T    C        0      0        2 
  17  chr17_55138744     ZGre    T    C        0      0        2 
  17  chr17_55138744     ZHar    T    C        0      0        2 
  17  chr17_55138744   Sample    T    C        0      0        2 
  17  chr17_55140083     AAsi    A    G        0      0        2 
  17  chr17_55140083     AKia    A    G        0      0        2 
  17  chr17_55140083     AOna    A    G        0      0        2 
  17  chr17_55140083     ASom    A    G        0      0        2 
  17  chr17_55140083     HCab    A    G        0      0        2 
  17  chr17_55140083     HPrz    A    G        0      0        2 
  17  chr17_55140083     ZBoe    A    G      0.5      1        2 
  17  chr17_55140083     ZGre    A    G        0      0        2 
  17  chr17_55140083     ZHar    A    G        0      0        2 
  17  chr17_55140083   Sample    A    G        0      0        2 
  17  chr17_55140545     AAsi    C    A        0      0        2 
  17  chr17_55140545     AKia    C    A        1      2        2 
  17  chr17_55140545     AOna    C    A      0.5      1        2 
  17  chr17_55140545     ASom    C    A        0      0        2 
  17  chr17_55140545     HCab    C    A        0      0        2 
  17  chr17_55140545     HPrz    C    A        0      0        2 
  17  chr17_55140545     ZBoe    C    A        0      0        2 
  17  chr17_55140545     ZGre    C    A        0      0        2 
  17  chr17_55140545     ZHar    C    A        0      0        2 
  17  chr17_55140545   Sample    C    A        0      0        2 
  17  chr17_55140866     AAsi    G    A      0.5      1        2 
  17  chr17_55140866     AKia    G    A        0      0        2 
  17  chr17_55140866     AOna    G    A        0      0        2 
  17  chr17_55140866     ASom    G    A        0      0        2 
  17  chr17_55140866     HCab    G    A        0      0        2 
  17  chr17_55140866     HPrz    G    A        0      0        2 
  17  chr17_55140866     ZBoe    G    A        0      0        2 
  17  chr17_55140866     ZGre    G    A        0      0        2 
  17  chr17_55140866     ZHar    G    A        0      0        2 
  17  chr17_55140866   Sample    G    A        0      0        2 
  17  chr17_55145274     AAsi    T    C        0      0        2 
  17  chr17_55145274     AKia    T    C        1      2        2 
  17  chr17_55145274     AOna    T    C        1      2        2 
  17  chr17_55145274     ASom    T    C        0      0        2 
  17  chr17_55145274     HCab    T    C        0      0        2 
  17  chr17_55145274     HPrz    T    C        0      0        2 
  17  chr17_55145274     ZBoe    T    C        0      0        2 
  17  chr17_55145274     ZGre    T    C        0      0        2 
  17  chr17_55145274     ZHar    T    C        0      0        2 
  17  chr17_55145274   Sample    T    C        0      0        2 
  17  chr17_55147934     AAsi    A    G        0      0        2 
  17  chr17_55147934     AKia    A    G        0      0        2 
  17  chr17_55147934     AOna    A    G        0      0        2 
  17  chr17_55147934     ASom    A    G        0      0        2 
  17  chr17_55147934     HCab    A    G        0      0        2 
  17  chr17_55147934     HPrz    A    G      0.5      1        2 
  17  chr17_55147934     ZBoe    A    G        0      0        2 
  17  chr17_55147934     ZGre    A    G        0      0        2 
  17  chr17_55147934     ZHar    A    G        0      0        2 
  17  chr17_55147934   Sample    A    G        0      0        2 
  17  chr17_55148711     AAsi    A    G        0      0        2 
  17  chr17_55148711     AKia    A    G        0      0        2 
  17  chr17_55148711     AOna    A    G        0      0        2 
  17  chr17_55148711     ASom    A    G        0      0        2 
  17  chr17_55148711     HCab    A    G        1      2        2 
  17  chr17_55148711     HPrz    A    G        1      2        2 
  17  chr17_55148711     ZBoe    A    G        0      0        2 
  17  chr17_55148711     ZGre    A    G        0      0        2 
  17  chr17_55148711     ZHar    A    G        0      0        2 
  17  chr17_55148711   Sample    A    G        1      2        2 
  17  chr17_55153676     AAsi    T    C        0      0        2 
  17  chr17_55153676     AKia    T    C        0      0        2 
  17  chr17_55153676     AOna    T    C        0      0        2 
  17  chr17_55153676     ASom    T    C        0      0        2 
  17  chr17_55153676     HCab    T    C        0      0        2 
  17  chr17_55153676     HPrz    T    C      0.5      1        2 
  17  chr17_55153676     ZBoe    T    C        0      0        2 
  17  chr17_55153676     ZGre    T    C        0      0        2 
  17  chr17_55153676     ZHar    T    C        0      0        2 
  17  chr17_55153676   Sample    T    C        0      0        2 
  17  chr17_55154447     AAsi    A    G        1      2        2 
  17  chr17_55154447     AKia    A    G        0      0        2 
  17  chr17_55154447     AOna    A    G        0      0        2 
  17  chr17_55154447     ASom    A    G      0.5      1        2 
  17  chr17_55154447     HCab    A    G        0      0        2 
  17  chr17_55154447     HPrz    A    G        0      0        2 
  17  chr17_55154447     ZBoe    A    G        0      0        2 
  17  chr17_55154447     ZGre    A    G        0      0        2 
  17  chr17_55154447     ZHar    A    G        0      0        2 
  17  chr17_55154447   Sample    A    G        1      2        2 
  17  chr17_55156728     AAsi    A    T        0      0        2 
  17  chr17_55156728     AKia    A    T        0      0        2 
  17  chr17_55156728     AOna    A    T        0      0        2 
  17  chr17_55156728     ASom    A    T        0      0        2 
  17  chr17_55156728     HCab    A    T        0      0        2 
  17  chr17_55156728     HPrz    A    T        0      0        2 
  17  chr17_55156728     ZBoe    A    T      0.5      1        2 
  17  chr17_55156728     ZGre    A    T        0      0        2 
  17  chr17_55156728     ZHar    A    T        0      0        2 
  17  chr17_55156728   Sample    A    T        0      0        2 
  17  chr17_55173989     AAsi    A    G        0      0        2 
  17  chr17_55173989     AKia    A    G        0      0        2 
  17  chr17_55173989     AOna    A    G        0      0        2 
  17  chr17_55173989     ASom    A    G        1      2        2 
  17  chr17_55173989     HCab    A    G        0      0        2 
  17  chr17_55173989     HPrz    A    G        0      0        2 
  17  chr17_55173989     ZBoe    A    G        0      0        2 
  17  chr17_55173989     ZGre    A    G        0      0        2 
  17  chr17_55173989     ZHar    A    G        0      0        2 
  17  chr17_55173989   Sample    A    G        0      0        2 
  17  chr17_55177876     AAsi    G    A        0      0        2 
  17  chr17_55177876     AKia    G    A        0      0        2 
  17  chr17_55177876     AOna    G    A      0.5      1        2 
  17  chr17_55177876     ASom    G    A        0      0        2 
  17  chr17_55177876     HCab    G    A        0      0        2 
  17  chr17_55177876     HPrz    G    A        0      0        2 
  17  chr17_55177876     ZBoe    G    A        0      0        2 
  17  chr17_55177876     ZGre    G    A        0      0        2 
  17  chr17_55177876     ZHar    G    A        0      0        2 
  17  chr17_55177876   Sample    G    A        0      0        2 
  17  chr17_55188706     AAsi    T    C      0.5      1        2 
  17  chr17_55188706     AKia    T    C        0      0        2 
  17  chr17_55188706     AOna    T    C        0      0        2 
  17  chr17_55188706     ASom    T    C      0.5      1        2 
  17  chr17_55188706     HCab    T    C        0      0        2 
  17  chr17_55188706     HPrz    T    C        0      0        2 
  17  chr17_55188706     ZBoe    T    C        0      0        2 
  17  chr17_55188706     ZGre    T    C        0      0        2 
  17  chr17_55188706     ZHar    T    C        0      0        2 
  17  chr17_55188706   Sample    T    C        1      2        2 
  17  chr17_55204612     AAsi    C    T        0      0        2 
  17  chr17_55204612     AKia    C    T        0      0        2 
  17  chr17_55204612     AOna    C    T      0.5      1        2 
  17  chr17_55204612     ASom    C    T        0      0        2 
  17  chr17_55204612     HCab    C    T        0      0        2 
  17  chr17_55204612     HPrz    C    T        0      0        2 
  17  chr17_55204612     ZBoe    C    T        0      0        2 
  17  chr17_55204612     ZGre    C    T        0      0        2 
  17  chr17_55204612     ZHar    C    T        0      0        2 
  17  chr17_55204612   Sample    C    T        0      0        2 
  17  chr17_55205857     AAsi    C    T        0      0        2 
  17  chr17_55205857     AKia    C    T        0      0        2 
  17  chr17_55205857     AOna    C    T        0      0        2 
  17  chr17_55205857     ASom    C    T        0      0        2 
  17  chr17_55205857     HCab    C    T        0      0        2 
  17  chr17_55205857     HPrz    C    T        0      0        2 
  17  chr17_55205857     ZBoe    C    T        0      0        2 
  17  chr17_55205857     ZGre    C    T        0      0        2 
  17  chr17_55205857     ZHar    C    T        1      2        2 
  17  chr17_55205857   Sample    C    T        0      0        2 
  17  chr17_55209386     AAsi    C    T        0      0        2 
  17  chr17_55209386     AKia    C    T        0      0        2 
  17  chr17_55209386     AOna    C    T        0      0        2 
  17  chr17_55209386     ASom    C    T        0      0        2 
  17  chr17_55209386     HCab    C    T        1      2        2 
  17  chr17_55209386     HPrz    C    T        1      2        2 
  17  chr17_55209386     ZBoe    C    T        0      0        2 
  17  chr17_55209386     ZGre    C    T        0      0        2 
  17  chr17_55209386     ZHar    C    T        0      0        2 
  17  chr17_55209386   Sample    C    T        0      0        2 
  17  chr17_55216112     AAsi    A    G        0      0        2 
  17  chr17_55216112     AKia    A    G        0      0        2 
  17  chr17_55216112     AOna    A    G        0      0        2 
  17  chr17_55216112     ASom    A    G        0      0        2 
  17  chr17_55216112     HCab    A    G      0.5      1        2 
  17  chr17_55216112     HPrz    A    G      0.5      1        2 
  17  chr17_55216112     ZBoe    A    G        0      0        2 
  17  chr17_55216112     ZGre    A    G        0      0        2 
  17  chr17_55216112     ZHar    A    G        0      0        2 
  17  chr17_55216112   Sample    A    G        0      0        2 
  17  chr17_55218455     AAsi    T    C        0      0        2 
  17  chr17_55218455     AKia    T    C        0      0        2 
  17  chr17_55218455     AOna    T    C        0      0        2 
  17  chr17_55218455     ASom    T    C        0      0        2 
  17  chr17_55218455     HCab    T    C      0.5      1        2 
  17  chr17_55218455     HPrz    T    C      0.5      1        2 
  17  chr17_55218455     ZBoe    T    C        0      0        2 
  17  chr17_55218455     ZGre    T    C        0      0        2 
  17  chr17_55218455     ZHar    T    C        0      0        2 
  17  chr17_55218455   Sample    T    C        0      0        2 
  17  chr17_55224487     AAsi    T    C        0      0        2 
  17  chr17_55224487     AKia    T    C        0      0        2 
  17  chr17_55224487     AOna    T    C        0      0        2 
  17  chr17_55224487     ASom    T    C        0      0        2 
  17  chr17_55224487     HCab    T    C        0      0        2 
  17  chr17_55224487     HPrz    T    C      0.5      1        2 
  17  chr17_55224487     ZBoe    T    C        0      0        2 
  17  chr17_55224487     ZGre    T    C        0      0        2 
  17  chr17_55224487     ZHar    T    C        0      0        2 
  17  chr17_55224487   Sample    T    C        0      0        2 
  17  chr17_55228308     AAsi    T    C        0      0        2 
  17  chr17_55228308     AKia    T    C      0.5      1        2 
  17  chr17_55228308     AOna    T    C        1      2        2 
  17  chr17_55228308     ASom    T    C        0      0        2 
  17  chr17_55228308     HCab    T    C        0      0        2 
  17  chr17_55228308     HPrz    T    C        0      0        2 
  17  chr17_55228308     ZBoe    T    C        0      0        2 
  17  chr17_55228308     ZGre    T    C        0      0        2 
  17  chr17_55228308     ZHar    T    C        0      0        2 
  17  chr17_55228308   Sample    T    C        0      0        2 
  17  chr17_55230629     AAsi    A    G        0      0        2 
  17  chr17_55230629     AKia    A    G        0      0        2 
  17  chr17_55230629     AOna    A    G        0      0        2 
  17  chr17_55230629     ASom    A    G        0      0        2 
  17  chr17_55230629     HCab    A    G        0      0        2 
  17  chr17_55230629     HPrz    A    G        0      0        2 
  17  chr17_55230629     ZBoe    A    G        1      2        2 
  17  chr17_55230629     ZGre    A    G        1      2        2 
  17  chr17_55230629     ZHar    A    G        1      2        2 
  17  chr17_55230629   Sample    A    G        0      0        2 
  17  chr17_55232414     AAsi    C    G        0      0        2 
  17  chr17_55232414     AKia    C    G        0      0        2 
  17  chr17_55232414     AOna    C    G        0      0        2 
  17  chr17_55232414     ASom    C    G        0      0        2 
  17  chr17_55232414     HCab    C    G      0.5      1        2 
  17  chr17_55232414     HPrz    C    G        0      0        2 
  17  chr17_55232414     ZBoe    C    G        0      0        2 
  17  chr17_55232414     ZGre    C    G        0      0        2 
  17  chr17_55232414     ZHar    C    G        0      0        2 
  17  chr17_55232414   Sample    C    G        0      0        2 
  17  chr17_55238746     AAsi    C    T        0      0        2 
  17  chr17_55238746     AKia    C    T        0      0        2 
  17  chr17_55238746     AOna    C    T        0      0        2 
  17  chr17_55238746     ASom    C    T        0      0        2 
  17  chr17_55238746     HCab    C    T      0.5      1        2 
  17  chr17_55238746     HPrz    C    T        1      2        2 
  17  chr17_55238746     ZBoe    C    T        0      0        2 
  17  chr17_55238746     ZGre    C    T        0      0        2 
  17  chr17_55238746     ZHar    C    T        0      0        2 
  17  chr17_55238746   Sample    C    T        0      0        2 
  17  chr17_55242633     AAsi    C    T        0      0        2 
  17  chr17_55242633     AKia    C    T        0      0        2 
  17  chr17_55242633     AOna    C    T        0      0        2 
  17  chr17_55242633     ASom    C    T        0      0        2 
  17  chr17_55242633     HCab    C    T      0.5      1        2 
  17  chr17_55242633     HPrz    C    T      0.5      1        2 
  17  chr17_55242633     ZBoe    C    T        0      0        2 
  17  chr17_55242633     ZGre    C    T        0      0        2 
  17  chr17_55242633     ZHar    C    T        0      0        2 
  17  chr17_55242633   Sample    C    T        0      0        2 
  17  chr17_55245727     AAsi    T    C        0      0        2 
  17  chr17_55245727     AKia    T    C        0      0        2 
  17  chr17_55245727     AOna    T    C        0      0        2 
  17  chr17_55245727     ASom    T    C        0      0        2 
  17  chr17_55245727     HCab    T    C        0      0        2 
  17  chr17_55245727     HPrz    T    C      0.5      1        2 
  17  chr17_55245727     ZBoe    T    C        0      0        2 
  17  chr17_55245727     ZGre    T    C        0      0        2 
  17  chr17_55245727     ZHar    T    C        0      0        2 
  17  chr17_55245727   Sample    T    C        0      0        2 
  17  chr17_55246237     AAsi    C    T        0      0        2 
  17  chr17_55246237     AKia    C    T        0      0        2 
  17  chr17_55246237     AOna    C    T        0      0        2 
  17  chr17_55246237     ASom    C    T        0      0        2 
  17  chr17_55246237     HCab    C    T        1      2        2 
  17  chr17_55246237     HPrz    C    T        1      2        2 
  17  chr17_55246237     ZBoe    C    T        0      0        2 
  17  chr17_55246237     ZGre    C    T        0      0        2 
  17  chr17_55246237     ZHar    C    T        0      0        2 
  17  chr17_55246237   Sample    C    T        0      0        2 
  17  chr17_55249315     AAsi    C    T        0      0        2 
  17  chr17_55249315     AKia    C    T        0      0        2 
  17  chr17_55249315     AOna    C    T        0      0        2 
  17  chr17_55249315     ASom    C    T        0      0        2 
  17  chr17_55249315     HCab    C    T        0      0        2 
  17  chr17_55249315     HPrz    C    T        0      0        2 
  17  chr17_55249315     ZBoe    C    T      0.5      1        2 
  17  chr17_55249315     ZGre    C    T        0      0        2 
  17  chr17_55249315     ZHar    C    T        0      0        2 
  17  chr17_55249315   Sample    C    T        0      0        2 
  17  chr17_55251772     AAsi    G    A        0      0        2 
  17  chr17_55251772     AKia    G    A        0      0        2 
  17  chr17_55251772     AOna    G    A        0      0        2 
  17  chr17_55251772     ASom    G    A        0      0        2 
  17  chr17_55251772     HCab    G    A        0      0        2 
  17  chr17_55251772     HPrz    G    A        0      0        2 
  17  chr17_55251772     ZBoe    G    A      0.5      1        2 
  17  chr17_55251772     ZGre    G    A        0      0        2 
  17  chr17_55251772     ZHar    G    A        0      0        2 
  17  chr17_55251772   Sample    G    A        0      0        2 
  17  chr17_55253916     AAsi    A    G        0      0        2 
  17  chr17_55253916     AKia    A    G        1      2        2 
  17  chr17_55253916     AOna    A    G        0      0        2 
  17  chr17_55253916     ASom    A    G        0      0        2 
  17  chr17_55253916     HCab    A    G        0      0        2 
  17  chr17_55253916     HPrz    A    G        0      0        2 
  17  chr17_55253916     ZBoe    A    G        0      0        2 
  17  chr17_55253916     ZGre    A    G        0      0        2 
  17  chr17_55253916     ZHar    A    G        0      0        2 
  17  chr17_55253916   Sample    A    G        0      0        2 
  17  chr17_55256830     AAsi    T    G        0      0        2 
  17  chr17_55256830     AKia    T    G        0      0        2 
  17  chr17_55256830     AOna    T    G        0      0        2 
  17  chr17_55256830     ASom    T    G        1      2        2 
  17  chr17_55256830     HCab    T    G        0      0        2 
  17  chr17_55256830     HPrz    T    G        0      0        2 
  17  chr17_55256830     ZBoe    T    G        0      0        2 
  17  chr17_55256830     ZGre    T    G        0      0        2 
  17  chr17_55256830     ZHar    T    G        0      0        2 
  17  chr17_55256830   Sample    T    G        0      0        2 
  17  chr17_55260371     AAsi    T    G        0      0        2 
  17  chr17_55260371     AKia    T    G        0      0        2 
  17  chr17_55260371     AOna    T    G        0      0        2 
  17  chr17_55260371     ASom    T    G        0      0        2 
  17  chr17_55260371     HCab    T    G        1      2        2 
  17  chr17_55260371     HPrz    T    G      0.5      1        2 
  17  chr17_55260371     ZBoe    T    G        0      0        2 
  17  chr17_55260371     ZGre    T    G        0      0        2 
  17  chr17_55260371     ZHar    T    G        0      0        2 
  17  chr17_55260371   Sample    T    G        0      0        2 
  17  chr17_55261893     AAsi    A    C        0      0        2 
  17  chr17_55261893     AKia    A    C        0      0        2 
  17  chr17_55261893     AOna    A    C        0      0        2 
  17  chr17_55261893     ASom    A    C        0      0        2 
  17  chr17_55261893     HCab    A    C      0.5      1        2 
  17  chr17_55261893     HPrz    A    C        0      0        2 
  17  chr17_55261893     ZBoe    A    C        0      0        2 
  17  chr17_55261893     ZGre    A    C        0      0        2 
  17  chr17_55261893     ZHar    A    C        0      0        2 
  17  chr17_55261893   Sample    A    C        0      0        2 
  17  chr17_55278966     AAsi    A    G        0      0        2 
  17  chr17_55278966     AKia    A    G      0.5      1        2 
  17  chr17_55278966     AOna    A    G        0      0        2 
  17  chr17_55278966     ASom    A    G        0      0        2 
  17  chr17_55278966     HCab    A    G      0.5      1        2 
  17  chr17_55278966     HPrz    A    G      0.5      1        2 
  17  chr17_55278966     ZBoe    A    G        0      0        2 
  17  chr17_55278966     ZGre    A    G        0      0        2 
  17  chr17_55278966     ZHar    A    G        0      0        2 
  17  chr17_55278966   Sample    A    G        0      0        2 
  17  chr17_55286130     AAsi    A    C        0      0        2 
  17  chr17_55286130     AKia    A    C        0      0        2 
  17  chr17_55286130     AOna    A    C        0      0        2 
  17  chr17_55286130     ASom    A    C        0      0        2 
  17  chr17_55286130     HCab    A    C        1      2        2 
  17  chr17_55286130     HPrz    A    C        1      2        2 
  17  chr17_55286130     ZBoe    A    C        0      0        2 
  17  chr17_55286130     ZGre    A    C        0      0        2 
  17  chr17_55286130     ZHar    A    C        0      0        2 
  17  chr17_55286130   Sample    A    C        0      0        2 
  17  chr17_55296585     AAsi    G    A        0      0        2 
  17  chr17_55296585     AKia    G    A        0      0        2 
  17  chr17_55296585     AOna    G    A      0.5      1        2 
  17  chr17_55296585     ASom    G    A        0      0        2 
  17  chr17_55296585     HCab    G    A        0      0        2 
  17  chr17_55296585     HPrz    G    A        0      0        2 
  17  chr17_55296585     ZBoe    G    A        0      0        2 
  17  chr17_55296585     ZGre    G    A        0      0        2 
  17  chr17_55296585     ZHar    G    A        0      0        2 
  17  chr17_55296585   Sample    G    A        0      0        2 
  17  chr17_55302480     AAsi    A    G        0      0        2 
  17  chr17_55302480     AKia    A    G      0.5      1        2 
  17  chr17_55302480     AOna    A    G        0      0        2 
  17  chr17_55302480     ASom    A    G        0      0        2 
  17  chr17_55302480     HCab    A    G        0      0        2 
  17  chr17_55302480     HPrz    A    G        0      0        2 
  17  chr17_55302480     ZBoe    A    G        0      0        2 
  17  chr17_55302480     ZGre    A    G        0      0        2 
  17  chr17_55302480     ZHar    A    G        0      0        2 
  17  chr17_55302480   Sample    A    G        0      0        2 
  17  chr17_55304128     AAsi    G    C        0      0        2 
  17  chr17_55304128     AKia    G    C        0      0        2 
  17  chr17_55304128     AOna    G    C        0      0        2 
  17  chr17_55304128     ASom    G    C        0      0        2 
  17  chr17_55304128     HCab    G    C        0      0        2 
  17  chr17_55304128     HPrz    G    C        0      0        2 
  17  chr17_55304128     ZBoe    G    C        1      2        2 
  17  chr17_55304128     ZGre    G    C        1      2        2 
  17  chr17_55304128     ZHar    G    C        1      2        2 
  17  chr17_55304128   Sample    G    C        0      0        2 
  17  chr17_55305615     AAsi    T    G        0      0        2 
  17  chr17_55305615     AKia    T    G        0      0        2 
  17  chr17_55305615     AOna    T    G        0      0        2 
  17  chr17_55305615     ASom    T    G        0      0        2 
  17  chr17_55305615     HCab    T    G      0.5      1        2 
  17  chr17_55305615     HPrz    T    G        0      0        2 
  17  chr17_55305615     ZBoe    T    G        0      0        2 
  17  chr17_55305615     ZGre    T    G        0      0        2 
  17  chr17_55305615     ZHar    T    G        0      0        2 
  17  chr17_55305615   Sample    T    G        0      0        2 
  17  chr17_55309039     AAsi    G    A        0      0        2 
  17  chr17_55309039     AKia    G    A        0      0        2 
  17  chr17_55309039     AOna    G    A        0      0        2 
  17  chr17_55309039     ASom    G    A        0      0        2 
  17  chr17_55309039     HCab    G    A        1      2        2 
  17  chr17_55309039     HPrz    G    A        1      2        2 
  17  chr17_55309039     ZBoe    G    A        0      0        2 
  17  chr17_55309039     ZGre    G    A        0      0        2 
  17  chr17_55309039     ZHar    G    A        0      0        2 
  17  chr17_55309039   Sample    G    A        0      0        2 
  17  chr17_55310790     AAsi    A    G        0      0        2 
  17  chr17_55310790     AKia    A    G        0      0        2 
  17  chr17_55310790     AOna    A    G        0      0        2 
  17  chr17_55310790     ASom    A    G        0      0        2 
  17  chr17_55310790     HCab    A    G      0.5      1        2 
  17  chr17_55310790     HPrz    A    G      0.5      1        2 
  17  chr17_55310790     ZBoe    A    G        0      0        2 
  17  chr17_55310790     ZGre    A    G        0      0        2 
  17  chr17_55310790     ZHar    A    G        0      0        2 
  17  chr17_55310790   Sample    A    G        0      0        2 
  17  chr17_55339624     AAsi    A    G        0      0        2 
  17  chr17_55339624     AKia    A    G        1      2        2 
  17  chr17_55339624     AOna    A    G      0.5      1        2 
  17  chr17_55339624     ASom    A    G        0      0        2 
  17  chr17_55339624     HCab    A    G        0      0        2 
  17  chr17_55339624     HPrz    A    G        0      0        2 
  17  chr17_55339624     ZBoe    A    G        0      0        2 
  17  chr17_55339624     ZGre    A    G        0      0        2 
  17  chr17_55339624     ZHar    A    G        0      0        2 
  17  chr17_55339624   Sample    A    G        0      0        2 
  17  chr17_55353667     AAsi    G    A        0      0        2 
  17  chr17_55353667     AKia    G    A        0      0        2 
  17  chr17_55353667     AOna    G    A        0      0        2 
  17  chr17_55353667     ASom    G    A        0      0        2 
  17  chr17_55353667     HCab    G    A        1      2        2 
  17  chr17_55353667     HPrz    G    A        1      2        2 
  17  chr17_55353667     ZBoe    G    A        0      0        2 
  17  chr17_55353667     ZGre    G    A        0      0        2 
  17  chr17_55353667     ZHar    G    A        0      0        2 
  17  chr17_55353667   Sample    G    A        0      0        2 
  17  chr17_55355294     AAsi    T    C        0      0        2 
  17  chr17_55355294     AKia    T    C        0      0        2 
  17  chr17_55355294     AOna    T    C        0      0        2 
  17  chr17_55355294     ASom    T    C        0      0        2 
  17  chr17_55355294     HCab    T    C        0      0        2 
  17  chr17_55355294     HPrz    T    C      0.5      1        2 
  17  chr17_55355294     ZBoe    T    C        0      0        2 
  17  chr17_55355294     ZGre    T    C        0      0        2 
  17  chr17_55355294     ZHar    T    C        0      0        2 
  17  chr17_55355294   Sample    T    C        0      0        2 
  17  chr17_55360473     AAsi    G    A        0      0        2 
  17  chr17_55360473     AKia    G    A        0      0        2 
  17  chr17_55360473     AOna    G    A        0      0        2 
  17  chr17_55360473     ASom    G    A        0      0        2 
  17  chr17_55360473     HCab    G    A        1      2        2 
  17  chr17_55360473     HPrz    G    A        1      2        2 
  17  chr17_55360473     ZBoe    G    A        0      0        2 
  17  chr17_55360473     ZGre    G    A        0      0        2 
  17  chr17_55360473     ZHar    G    A        0      0        2 
  17  chr17_55360473   Sample    G    A        0      0        2 
  17  chr17_55361741     AAsi    T    C        0      0        2 
  17  chr17_55361741     AKia    T    C        0      0        2 
  17  chr17_55361741     AOna    T    C        0      0        2 
  17  chr17_55361741     ASom    T    C        0      0        2 
  17  chr17_55361741     HCab    T    C        0      0        2 
  17  chr17_55361741     HPrz    T    C        0      0        2 
  17  chr17_55361741     ZBoe    T    C        0      0        2 
  17  chr17_55361741     ZGre    T    C        1      2        2 
  17  chr17_55361741     ZHar    T    C        0      0        2 
  17  chr17_55361741   Sample    T    C        0      0        2 
  17  chr17_55374746     AAsi    G    T        0      0        2 
  17  chr17_55374746     AKia    G    T        0      0        2 
  17  chr17_55374746     AOna    G    T        0      0        2 
  17  chr17_55374746     ASom    G    T        0      0        2 
  17  chr17_55374746     HCab    G    T        1      2        2 
  17  chr17_55374746     HPrz    G    T        1      2        2 
  17  chr17_55374746     ZBoe    G    T        0      0        2 
  17  chr17_55374746     ZGre    G    T        0      0        2 
  17  chr17_55374746     ZHar    G    T        0      0        2 
  17  chr17_55374746   Sample    G    T        0      0        2 
  17  chr17_55377705     AAsi    T    C        0      0        2 
  17  chr17_55377705     AKia    T    C        1      2        2 
  17  chr17_55377705     AOna    T    C        0      0        2 
  17  chr17_55377705     ASom    T    C        0      0        2 
  17  chr17_55377705     HCab    T    C        0      0        2 
  17  chr17_55377705     HPrz    T    C        0      0        2 
  17  chr17_55377705     ZBoe    T    C        0      0        2 
  17  chr17_55377705     ZGre    T    C        0      0        2 
  17  chr17_55377705     ZHar    T    C        0      0        2 
  17  chr17_55377705   Sample    T    C        0      0        2 
  17  chr17_55381519     AAsi    G    T        0      0        2 
  17  chr17_55381519     AKia    G    T        0      0        2 
  17  chr17_55381519     AOna    G    T        0      0        2 
  17  chr17_55381519     ASom    G    T        0      0        2 
  17  chr17_55381519     HCab    G    T        0      0        2 
  17  chr17_55381519     HPrz    G    T        0      0        2 
  17  chr17_55381519     ZBoe    G    T        0      0        2 
  17  chr17_55381519     ZGre    G    T        0      0        2 
  17  chr17_55381519     ZHar    G    T      0.5      1        2 
  17  chr17_55381519   Sample    G    T        0      0        2 
  17  chr17_55384353     AAsi    A    T        0      0        2 
  17  chr17_55384353     AKia    A    T        0      0        2 
  17  chr17_55384353     AOna    A    T        0      0        2 
  17  chr17_55384353     ASom    A    T        0      0        2 
  17  chr17_55384353     HCab    A    T        0      0        2 
  17  chr17_55384353     HPrz    A    T        0      0        2 
  17  chr17_55384353     ZBoe    A    T        0      0        2 
  17  chr17_55384353     ZGre    A    T        1      2        2 
  17  chr17_55384353     ZHar    A    T        0      0        2 
  17  chr17_55384353   Sample    A    T        0      0        2 
  17  chr17_55385564     AAsi    G    A        0      0        2 
  17  chr17_55385564     AKia    G    A        0      0        2 
  17  chr17_55385564     AOna    G    A        0      0        2 
  17  chr17_55385564     ASom    G    A        0      0        2 
  17  chr17_55385564     HCab    G    A        1      2        2 
  17  chr17_55385564     HPrz    G    A        1      2        2 
  17  chr17_55385564     ZBoe    G    A        0      0        2 
  17  chr17_55385564     ZGre    G    A        0      0        2 
  17  chr17_55385564     ZHar    G    A        0      0        2 
  17  chr17_55385564   Sample    G    A        0      0        2 
  17  chr17_55389773     AAsi    A    G        0      0        2 
  17  chr17_55389773     AKia    A    G        0      0        2 
  17  chr17_55389773     AOna    A    G        0      0        2 
  17  chr17_55389773     ASom    A    G        0      0        2 
  17  chr17_55389773     HCab    A    G        0      0        2 
  17  chr17_55389773     HPrz    A    G        0      0        2 
  17  chr17_55389773     ZBoe    A    G        0      0        2 
  17  chr17_55389773     ZGre    A    G      0.5      1        2 
  17  chr17_55389773     ZHar    A    G        0      0        2 
  17  chr17_55389773   Sample    A    G        0      0        2 
  17  chr17_55404455     AAsi    T    G        0      0        2 
  17  chr17_55404455     AKia    T    G        0      0        2 
  17  chr17_55404455     AOna    T    G        0      0        2 
  17  chr17_55404455     ASom    T    G        0      0        2 
  17  chr17_55404455     HCab    T    G        1      2        2 
  17  chr17_55404455     HPrz    T    G        1      2        2 
  17  chr17_55404455     ZBoe    T    G        0      0        2 
  17  chr17_55404455     ZGre    T    G        0      0        2 
  17  chr17_55404455     ZHar    T    G        0      0        2 
  17  chr17_55404455   Sample    T    G        0      0        2 
  17  chr17_55405883     AAsi    G    A        0      0        2 
  17  chr17_55405883     AKia    G    A        0      0        2 
  17  chr17_55405883     AOna    G    A        0      0        2 
  17  chr17_55405883     ASom    G    A        0      0        2 
  17  chr17_55405883     HCab    G    A        0      0        2 
  17  chr17_55405883     HPrz    G    A        0      0        2 
  17  chr17_55405883     ZBoe    G    A        1      2        2 
  17  chr17_55405883     ZGre    G    A        0      0        2 
  17  chr17_55405883     ZHar    G    A        0      0        2 
  17  chr17_55405883   Sample    G    A        0      0        2 
  17  chr17_55408121     AAsi    G    A        0      0        2 
  17  chr17_55408121     AKia    G    A        0      0        2 
  17  chr17_55408121     AOna    G    A        0      0        2 
  17  chr17_55408121     ASom    G    A        0      0        2 
  17  chr17_55408121     HCab    G    A        0      0        2 
  17  chr17_55408121     HPrz    G    A      0.5      1        2 
  17  chr17_55408121     ZBoe    G    A        0      0        2 
  17  chr17_55408121     ZGre    G    A        0      0        2 
  17  chr17_55408121     ZHar    G    A        0      0        2 
  17  chr17_55408121   Sample    G    A        0      0        2 
  17  chr17_55408308     AAsi    A    G        0      0        2 
  17  chr17_55408308     AKia    A    G        0      0        2 
  17  chr17_55408308     AOna    A    G        0      0        2 
  17  chr17_55408308     ASom    A    G        0      0        2 
  17  chr17_55408308     HCab    A    G        0      0        2 
  17  chr17_55408308     HPrz    A    G        0      0        2 
  17  chr17_55408308     ZBoe    A    G      0.5      1        2 
  17  chr17_55408308     ZGre    A    G        0      0        2 
  17  chr17_55408308     ZHar    A    G        0      0        2 
  17  chr17_55408308   Sample    A    G        0      0        2 
  17  chr17_55412273     AAsi    A    G        0      0        2 
  17  chr17_55412273     AKia    A    G      0.5      1        2 
  17  chr17_55412273     AOna    A    G        0      0        2 
  17  chr17_55412273     ASom    A    G        0      0        2 
  17  chr17_55412273     HCab    A    G        0      0        2 
  17  chr17_55412273     HPrz    A    G        0      0        2 
  17  chr17_55412273     ZBoe    A    G        0      0        2 
  17  chr17_55412273     ZGre    A    G        0      0        2 
  17  chr17_55412273     ZHar    A    G        0      0        2 
  17  chr17_55412273   Sample    A    G        0      0        2 
  17  chr17_55413266     AAsi    T    C        0      0        2 
  17  chr17_55413266     AKia    T    C        0      0        2 
  17  chr17_55413266     AOna    T    C        0      0        2 
  17  chr17_55413266     ASom    T    C        0      0        2 
  17  chr17_55413266     HCab    T    C        0      0        2 
  17  chr17_55413266     HPrz    T    C      0.5      1        2 
  17  chr17_55413266     ZBoe    T    C        0      0        2 
  17  chr17_55413266     ZGre    T    C        0      0        2 
  17  chr17_55413266     ZHar    T    C        0      0        2 
  17  chr17_55413266   Sample    T    C        0      0        2 
  17  chr17_55416084     AAsi    C    T        0      0        2 
  17  chr17_55416084     AKia    C    T        0      0        2 
  17  chr17_55416084     AOna    C    T        0      0        2 
  17  chr17_55416084     ASom    C    T        0      0        2 
  17  chr17_55416084     HCab    C    T        1      2        2 
  17  chr17_55416084     HPrz    C    T        1      2        2 
  17  chr17_55416084     ZBoe    C    T        0      0        2 
  17  chr17_55416084     ZGre    C    T        0      0        2 
  17  chr17_55416084     ZHar    C    T        0      0        2 
  17  chr17_55416084   Sample    C    T        0      0        2 
  17  chr17_55417173     AAsi    A    G        0      0        2 
  17  chr17_55417173     AKia    A    G        0      0        2 
  17  chr17_55417173     AOna    A    G        0      0        2 
  17  chr17_55417173     ASom    A    G        0      0        2 
  17  chr17_55417173     HCab    A    G        1      2        2 
  17  chr17_55417173     HPrz    A    G        1      2        2 
  17  chr17_55417173     ZBoe    A    G        0      0        2 
  17  chr17_55417173     ZGre    A    G        0      0        2 
  17  chr17_55417173     ZHar    A    G        0      0        2 
  17  chr17_55417173   Sample    A    G        0      0        2 
  17  chr17_55422956     AAsi    T    C        0      0        2 
  17  chr17_55422956     AKia    T    C        0      0        2 
  17  chr17_55422956     AOna    T    C        0      0        2 
  17  chr17_55422956     ASom    T    C        0      0        2 
  17  chr17_55422956     HCab    T    C        0      0        2 
  17  chr17_55422956     HPrz    T    C        0      0        2 
  17  chr17_55422956     ZBoe    T    C      0.5      1        2 
  17  chr17_55422956     ZGre    T    C        0      0        2 
  17  chr17_55422956     ZHar    T    C        0      0        2 
  17  chr17_55422956   Sample    T    C        0      0        2 
  17  chr17_55429788     AAsi    G    A      0.5      1        2 
  17  chr17_55429788     AKia    G    A        0      0        2 
  17  chr17_55429788     AOna    G    A        0      0        2 
  17  chr17_55429788     ASom    G    A        0      0        2 
  17  chr17_55429788     HCab    G    A        0      0        2 
  17  chr17_55429788     HPrz    G    A        0      0        2 
  17  chr17_55429788     ZBoe    G    A        0      0        2 
  17  chr17_55429788     ZGre    G    A        0      0        2 
  17  chr17_55429788     ZHar    G    A        0      0        2 
  17  chr17_55429788   Sample    G    A        0      0        2 
  17  chr17_55446697     AAsi    A    G      0.5      1        2 
  17  chr17_55446697     AKia    A    G        0      0        2 
  17  chr17_55446697     AOna    A    G        0      0        2 
  17  chr17_55446697     ASom    A    G        0      0        2 
  17  chr17_55446697     HCab    A    G        0      0        2 
  17  chr17_55446697     HPrz    A    G        0      0        2 
  17  chr17_55446697     ZBoe    A    G        0      0        2 
  17  chr17_55446697     ZGre    A    G        0      0        2 
  17  chr17_55446697     ZHar    A    G        0      0        2 
  17  chr17_55446697   Sample    A    G        0      0        2 
  17  chr17_55452430     AAsi    C    G        0      0        2 
  17  chr17_55452430     AKia    C    G        0      0        2 
  17  chr17_55452430     AOna    C    G      0.5      1        2 
  17  chr17_55452430     ASom    C    G        0      0        2 
  17  chr17_55452430     HCab    C    G        0      0        2 
  17  chr17_55452430     HPrz    C    G        0      0        2 
  17  chr17_55452430     ZBoe    C    G        0      0        2 
  17  chr17_55452430     ZGre    C    G        0      0        2 
  17  chr17_55452430     ZHar    C    G        0      0        2 
  17  chr17_55452430   Sample    C    G        0      0        2 
  17  chr17_55460076     AAsi    A    C        0      0        2 
  17  chr17_55460076     AKia    A    C        0      0        2 
  17  chr17_55460076     AOna    A    C        0      0        2 
  17  chr17_55460076     ASom    A    C        0      0        2 
  17  chr17_55460076     HCab    A    C        0      0        2 
  17  chr17_55460076     HPrz    A    C        0      0        2 
  17  chr17_55460076     ZBoe    A    C      0.5      1        2 
  17  chr17_55460076     ZGre    A    C        0      0        2 
  17  chr17_55460076     ZHar    A    C        0      0        2 
  17  chr17_55460076   Sample    A    C        0      0        2 
  17  chr17_55460647     AAsi    T    C        0      0        2 
  17  chr17_55460647     AKia    T    C        0      0        2 
  17  chr17_55460647     AOna    T    C        0      0        2 
  17  chr17_55460647     ASom    T    C      0.5      1        2 
  17  chr17_55460647     HCab    T    C        0      0        2 
  17  chr17_55460647     HPrz    T    C        0      0        2 
  17  chr17_55460647     ZBoe    T    C        0      0        2 
  17  chr17_55460647     ZGre    T    C        0      0        2 
  17  chr17_55460647     ZHar    T    C        0      0        2 
  17  chr17_55460647   Sample    T    C        0      0        2 
  17  chr17_55461975     AAsi    T    C        0      0        2 
  17  chr17_55461975     AKia    T    C        0      0        2 
  17  chr17_55461975     AOna    T    C      0.5      1        2 
  17  chr17_55461975     ASom    T    C        0      0        2 
  17  chr17_55461975     HCab    T    C        0      0        2 
  17  chr17_55461975     HPrz    T    C        0      0        2 
  17  chr17_55461975     ZBoe    T    C        0      0        2 
  17  chr17_55461975     ZGre    T    C        0      0        2 
  17  chr17_55461975     ZHar    T    C        0      0        2 
  17  chr17_55461975   Sample    T    C        0      0        2 
  17  chr17_55462087     AAsi    T    A        0      0        2 
  17  chr17_55462087     AKia    T    A        0      0        2 
  17  chr17_55462087     AOna    T    A        0      0        2 
  17  chr17_55462087     ASom    T    A        0      0        2 
  17  chr17_55462087     HCab    T    A        1      2        2 
  17  chr17_55462087     HPrz    T    A        1      2        2 
  17  chr17_55462087     ZBoe    T    A        0      0        2 
  17  chr17_55462087     ZGre    T    A        0      0        2 
  17  chr17_55462087     ZHar    T    A        0      0        2 
  17  chr17_55462087   Sample    T    A        0      0        2 
  17  chr17_55462140     AAsi    T    C        0      0        2 
  17  chr17_55462140     AKia    T    C        0      0        2 
  17  chr17_55462140     AOna    T    C        0      0        2 
  17  chr17_55462140     ASom    T    C      0.5      1        2 
  17  chr17_55462140     HCab    T    C        0      0        2 
  17  chr17_55462140     HPrz    T    C        0      0        2 
  17  chr17_55462140     ZBoe    T    C        0      0        2 
  17  chr17_55462140     ZGre    T    C        0      0        2 
  17  chr17_55462140     ZHar    T    C        0      0        2 
  17  chr17_55462140   Sample    T    C        0      0        2 
  17  chr17_55462298     AAsi    C    A        0      0        2 
  17  chr17_55462298     AKia    C    A        0      0        2 
  17  chr17_55462298     AOna    C    A        0      0        2 
  17  chr17_55462298     ASom    C    A        0      0        2 
  17  chr17_55462298     HCab    C    A        0      0        2 
  17  chr17_55462298     HPrz    C    A        0      0        2 
  17  chr17_55462298     ZBoe    C    A        0      0        2 
  17  chr17_55462298     ZGre    C    A        1      2        2 
  17  chr17_55462298     ZHar    C    A        0      0        2 
  17  chr17_55462298   Sample    C    A        0      0        2 
  17  chr17_55469168     AAsi    G    A        1      2        2 
  17  chr17_55469168     AKia    G    A        1      2        2 
  17  chr17_55469168     AOna    G    A      0.5      1        2 
  17  chr17_55469168     ASom    G    A        1      2        2 
  17  chr17_55469168     HCab    G    A        0      0        2 
  17  chr17_55469168     HPrz    G    A        0      0        2 
  17  chr17_55469168     ZBoe    G    A        0      0        2 
  17  chr17_55469168     ZGre    G    A        0      0        2 
  17  chr17_55469168     ZHar    G    A        0      0        2 
  17  chr17_55469168   Sample    G    A        1      2        2 
  17  chr17_55480781     AAsi    C    T        0      0        2 
  17  chr17_55480781     AKia    C    T        0      0        2 
  17  chr17_55480781     AOna    C    T        0      0        2 
  17  chr17_55480781     ASom    C    T        0      0        2 
  17  chr17_55480781     HCab    C    T        0      0        2 
  17  chr17_55480781     HPrz    C    T        0      0        2 
  17  chr17_55480781     ZBoe    C    T      0.5      1        2 
  17  chr17_55480781     ZGre    C    T        0      0        2 
  17  chr17_55480781     ZHar    C    T        0      0        2 
  17  chr17_55480781   Sample    C    T        0      0        2 
  17  chr17_55485631     AAsi    C    A        0      0        2 
  17  chr17_55485631     AKia    C    A        0      0        2 
  17  chr17_55485631     AOna    C    A        0      0        2 
  17  chr17_55485631     ASom    C    A        0      0        2 
  17  chr17_55485631     HCab    C    A      0.5      1        2 
  17  chr17_55485631     HPrz    C    A        0      0        2 
  17  chr17_55485631     ZBoe    C    A        0      0        2 
  17  chr17_55485631     ZGre    C    A        0      0        2 
  17  chr17_55485631     ZHar    C    A        0      0        2 
  17  chr17_55485631   Sample    C    A        0      0        2 
  17  chr17_55493592     AAsi    A    T        0      0        2 
  17  chr17_55493592     AKia    A    T        0      0        2 
  17  chr17_55493592     AOna    A    T      0.5      1        2 
  17  chr17_55493592     ASom    A    T        0      0        2 
  17  chr17_55493592     HCab    A    T        0      0        2 
  17  chr17_55493592     HPrz    A    T        0      0        2 
  17  chr17_55493592     ZBoe    A    T        0      0        2 
  17  chr17_55493592     ZGre    A    T        0      0        2 
  17  chr17_55493592     ZHar    A    T        0      0        2 
  17  chr17_55493592   Sample    A    T        0      0        2 
  17  chr17_55493956     AAsi    A    T        0      0        2 
  17  chr17_55493956     AKia    A    T        0      0        2 
  17  chr17_55493956     AOna    A    T        0      0        2 
  17  chr17_55493956     ASom    A    T        0      0        2 
  17  chr17_55493956     HCab    A    T      0.5      1        2 
  17  chr17_55493956     HPrz    A    T        0      0        2 
  17  chr17_55493956     ZBoe    A    T        0      0        2 
  17  chr17_55493956     ZGre    A    T        0      0        2 
  17  chr17_55493956     ZHar    A    T        0      0        2 
  17  chr17_55493956   Sample    A    T        0      0        2 
  17  chr17_55499731     AAsi    C    T        0      0        2 
  17  chr17_55499731     AKia    C    T        0      0        2 
  17  chr17_55499731     AOna    C    T        0      0        2 
  17  chr17_55499731     ASom    C    T        0      0        2 
  17  chr17_55499731     HCab    C    T        1      2        2 
  17  chr17_55499731     HPrz    C    T        1      2        2 
  17  chr17_55499731     ZBoe    C    T        0      0        2 
  17  chr17_55499731     ZGre    C    T        0      0        2 
  17  chr17_55499731     ZHar    C    T        0      0        2 
  17  chr17_55499731   Sample    C    T        0      0        2 
  17  chr17_55506880     AAsi    C    T        0      0        2 
  17  chr17_55506880     AKia    C    T        0      0        2 
  17  chr17_55506880     AOna    C    T        0      0        2 
  17  chr17_55506880     ASom    C    T        0      0        2 
  17  chr17_55506880     HCab    C    T        0      0        2 
  17  chr17_55506880     HPrz    C    T        0      0        2 
  17  chr17_55506880     ZBoe    C    T        1      2        2 
  17  chr17_55506880     ZGre    C    T        0      0        2 
  17  chr17_55506880     ZHar    C    T        0      0        2 
  17  chr17_55506880   Sample    C    T        0      0        2 
  17  chr17_55511282     AAsi    T    C        0      0        2 
  17  chr17_55511282     AKia    T    C        1      2        2 
  17  chr17_55511282     AOna    T    C        0      0        2 
  17  chr17_55511282     ASom    T    C        0      0        2 
  17  chr17_55511282     HCab    T    C        0      0        2 
  17  chr17_55511282     HPrz    T    C        0      0        2 
  17  chr17_55511282     ZBoe    T    C        0      0        2 
  17  chr17_55511282     ZGre    T    C        0      0        2 
  17  chr17_55511282     ZHar    T    C        0      0        2 
  17  chr17_55511282   Sample    T    C        0      0        2 
  17  chr17_55521007     AAsi    C    T        0      0        2 
  17  chr17_55521007     AKia    C    T        0      0        2 
  17  chr17_55521007     AOna    C    T        0      0        2 
  17  chr17_55521007     ASom    C    T      0.5      1        2 
  17  chr17_55521007     HCab    C    T        0      0        2 
  17  chr17_55521007     HPrz    C    T        0      0        2 
  17  chr17_55521007     ZBoe    C    T        0      0        2 
  17  chr17_55521007     ZGre    C    T        0      0        2 
  17  chr17_55521007     ZHar    C    T        0      0        2 
  17  chr17_55521007   Sample    C    T        0      0        2 
  17  chr17_55522008     AAsi    G    A        0      0        2 
  17  chr17_55522008     AKia    G    A        0      0        2 
  17  chr17_55522008     AOna    G    A      0.5      1        2 
  17  chr17_55522008     ASom    G    A        0      0        2 
  17  chr17_55522008     HCab    G    A        0      0        2 
  17  chr17_55522008     HPrz    G    A        0      0        2 
  17  chr17_55522008     ZBoe    G    A        0      0        2 
  17  chr17_55522008     ZGre    G    A        0      0        2 
  17  chr17_55522008     ZHar    G    A        0      0        2 
  17  chr17_55522008   Sample    G    A        0      0        2 
  17  chr17_55522275     AAsi    C    G        0      0        2 
  17  chr17_55522275     AKia    C    G        1      2        2 
  17  chr17_55522275     AOna    C    G        0      0        2 
  17  chr17_55522275     ASom    C    G        0      0        2 
  17  chr17_55522275     HCab    C    G        0      0        2 
  17  chr17_55522275     HPrz    C    G        0      0        2 
  17  chr17_55522275     ZBoe    C    G        0      0        2 
  17  chr17_55522275     ZGre    C    G        0      0        2 
  17  chr17_55522275     ZHar    C    G        0      0        2 
  17  chr17_55522275   Sample    C    G        0      0        2 
  17  chr17_55534767     AAsi    T    C        0      0        2 
  17  chr17_55534767     AKia    T    C        0      0        2 
  17  chr17_55534767     AOna    T    C        0      0        2 
  17  chr17_55534767     ASom    T    C        0      0        2 
  17  chr17_55534767     HCab    T    C        1      2        2 
  17  chr17_55534767     HPrz    T    C        1      2        2 
  17  chr17_55534767     ZBoe    T    C        0      0        2 
  17  chr17_55534767     ZGre    T    C        0      0        2 
  17  chr17_55534767     ZHar    T    C        0      0        2 
  17  chr17_55534767   Sample    T    C        0      0        2 
  17  chr17_55541034     AAsi    C    G        0      0        2 
  17  chr17_55541034     AKia    C    G        0      0        2 
  17  chr17_55541034     AOna    C    G        0      0        2 
  17  chr17_55541034     ASom    C    G        0      0        2 
  17  chr17_55541034     HCab    C    G      0.5      1        2 
  17  chr17_55541034     HPrz    C    G      0.5      1        2 
  17  chr17_55541034     ZBoe    C    G        0      0        2 
  17  chr17_55541034     ZGre    C    G        0      0        2 
  17  chr17_55541034     ZHar    C    G        0      0        2 
  17  chr17_55541034   Sample    C    G        0      0        2 
  17  chr17_55543046     AAsi    C    T        0      0        2 
  17  chr17_55543046     AKia    C    T        0      0        2 
  17  chr17_55543046     AOna    C    T      0.5      1        2 
  17  chr17_55543046     ASom    C    T        0      0        2 
  17  chr17_55543046     HCab    C    T        0      0        2 
  17  chr17_55543046     HPrz    C    T        0      0        2 
  17  chr17_55543046     ZBoe    C    T        0      0        2 
  17  chr17_55543046     ZGre    C    T        0      0        2 
  17  chr17_55543046     ZHar    C    T        0      0        2 
  17  chr17_55543046   Sample    C    T        0      0        2 
  17  chr17_55554328     AAsi    C    T        0      0        2 
  17  chr17_55554328     AKia    C    T        0      0        2 
  17  chr17_55554328     AOna    C    T        0      0        2 
  17  chr17_55554328     ASom    C    T        0      0        2 
  17  chr17_55554328     HCab    C    T        0      0        2 
  17  chr17_55554328     HPrz    C    T        0      0        2 
  17  chr17_55554328     ZBoe    C    T        1      2        2 
  17  chr17_55554328     ZGre    C    T        0      0        2 
  17  chr17_55554328     ZHar    C    T        0      0        2 
  17  chr17_55554328   Sample    C    T        0      0        2 
  17  chr17_55564104     AAsi    C    T        0      0        2 
  17  chr17_55564104     AKia    C    T        0      0        2 
  17  chr17_55564104     AOna    C    T        0      0        2 
  17  chr17_55564104     ASom    C    T        0      0        2 
  17  chr17_55564104     HCab    C    T        1      2        2 
  17  chr17_55564104     HPrz    C    T        1      2        2 
  17  chr17_55564104     ZBoe    C    T        0      0        2 
  17  chr17_55564104     ZGre    C    T        0      0        2 
  17  chr17_55564104     ZHar    C    T        0      0        2 
  17  chr17_55564104   Sample    C    T        0      0        2 
  17  chr17_55566098     AAsi    T    C        0      0        2 
  17  chr17_55566098     AKia    T    C        0      0        2 
  17  chr17_55566098     AOna    T    C        0      0        2 
  17  chr17_55566098     ASom    T    C        0      0        2 
  17  chr17_55566098     HCab    T    C        1      2        2 
  17  chr17_55566098     HPrz    T    C        1      2        2 
  17  chr17_55566098     ZBoe    T    C        0      0        2 
  17  chr17_55566098     ZGre    T    C        0      0        2 
  17  chr17_55566098     ZHar    T    C        0      0        2 
  17  chr17_55566098   Sample    T    C        0      0        2 
  17  chr17_55566563     AAsi    T    C        0      0        2 
  17  chr17_55566563     AKia    T    C        0      0        2 
  17  chr17_55566563     AOna    T    C      0.5      1        2 
  17  chr17_55566563     ASom    T    C        0      0        2 
  17  chr17_55566563     HCab    T    C        0      0        2 
  17  chr17_55566563     HPrz    T    C        0      0        2 
  17  chr17_55566563     ZBoe    T    C        0      0        2 
  17  chr17_55566563     ZGre    T    C        0      0        2 
  17  chr17_55566563     ZHar    T    C        0      0        2 
  17  chr17_55566563   Sample    T    C        0      0        2 
  17  chr17_55567669     AAsi    T    C        0      0        2 
  17  chr17_55567669     AKia    T    C        0      0        2 
  17  chr17_55567669     AOna    T    C        0      0        2 
  17  chr17_55567669     ASom    T    C        0      0        2 
  17  chr17_55567669     HCab    T    C        0      0        2 
  17  chr17_55567669     HPrz    T    C        1      2        2 
  17  chr17_55567669     ZBoe    T    C        0      0        2 
  17  chr17_55567669     ZGre    T    C        0      0        2 
  17  chr17_55567669     ZHar    T    C        0      0        2 
  17  chr17_55567669   Sample    T    C        0      0        2 
  17  chr17_55575704     AAsi    G    A        0      0        2 
  17  chr17_55575704     AKia    G    A        0      0        2 
  17  chr17_55575704     AOna    G    A        1      2        2 
  17  chr17_55575704     ASom    G    A        0      0        2 
  17  chr17_55575704     HCab    G    A        0      0        2 
  17  chr17_55575704     HPrz    G    A        0      0        2 
  17  chr17_55575704     ZBoe    G    A        0      0        2 
  17  chr17_55575704     ZGre    G    A        0      0        2 
  17  chr17_55575704     ZHar    G    A        0      0        2 
  17  chr17_55575704   Sample    G    A        0      0        2 
  17  chr17_55579725     AAsi    T    C        0      0        2 
  17  chr17_55579725     AKia    T    C        0      0        2 
  17  chr17_55579725     AOna    T    C        0      0        2 
  17  chr17_55579725     ASom    T    C        0      0        2 
  17  chr17_55579725     HCab    T    C        1      2        2 
  17  chr17_55579725     HPrz    T    C        1      2        2 
  17  chr17_55579725     ZBoe    T    C        0      0        2 
  17  chr17_55579725     ZGre    T    C        0      0        2 
  17  chr17_55579725     ZHar    T    C        0      0        2 
  17  chr17_55579725   Sample    T    C        0      0        2 
  17  chr17_55586562     AAsi    G    T        0      0        2 
  17  chr17_55586562     AKia    G    T        1      2        2 
  17  chr17_55586562     AOna    G    T        0      0        2 
  17  chr17_55586562     ASom    G    T        0      0        2 
  17  chr17_55586562     HCab    G    T        0      0        2 
  17  chr17_55586562     HPrz    G    T        0      0        2 
  17  chr17_55586562     ZBoe    G    T        0      0        2 
  17  chr17_55586562     ZGre    G    T        0      0        2 
  17  chr17_55586562     ZHar    G    T        0      0        2 
  17  chr17_55586562   Sample    G    T        0      0        2 
  17  chr17_55586721     AAsi    T    C        0      0        2 
  17  chr17_55586721     AKia    T    C        0      0        2 
  17  chr17_55586721     AOna    T    C        0      0        2 
  17  chr17_55586721     ASom    T    C        0      0        2 
  17  chr17_55586721     HCab    T    C        1      2        2 
  17  chr17_55586721     HPrz    T    C        1      2        2 
  17  chr17_55586721     ZBoe    T    C        0      0        2 
  17  chr17_55586721     ZGre    T    C        0      0        2 
  17  chr17_55586721     ZHar    T    C        0      0        2 
  17  chr17_55586721   Sample    T    C        0      0        2 
  17  chr17_55586887     AAsi    T    A        1      2        2 
  17  chr17_55586887     AKia    T    A        0      0        2 
  17  chr17_55586887     AOna    T    A        0      0        2 
  17  chr17_55586887     ASom    T    A        1      2        2 
  17  chr17_55586887     HCab    T    A        0      0        2 
  17  chr17_55586887     HPrz    T    A        0      0        2 
  17  chr17_55586887     ZBoe    T    A        0      0        2 
  17  chr17_55586887     ZGre    T    A        0      0        2 
  17  chr17_55586887     ZHar    T    A        0      0        2 
  17  chr17_55586887   Sample    T    A        1      2        2 
  17  chr17_55587691     AAsi    C    G        0      0        2 
  17  chr17_55587691     AKia    C    G        0      0        2 
  17  chr17_55587691     AOna    C    G        0      0        2 
  17  chr17_55587691     ASom    C    G        0      0        2 
  17  chr17_55587691     HCab    C    G        0      0        2 
  17  chr17_55587691     HPrz    C    G        0      0        2 
  17  chr17_55587691     ZBoe    C    G        1      2        2 
  17  chr17_55587691     ZGre    C    G        0      0        2 
  17  chr17_55587691     ZHar    C    G        0      0        2 
  17  chr17_55587691   Sample    C    G        0      0        2 
  17  chr17_55588622     AAsi    C    A      0.5      1        2 
  17  chr17_55588622     AKia    C    A        0      0        2 
  17  chr17_55588622     AOna    C    A        0      0        2 
  17  chr17_55588622     ASom    C    A        0      0        2 
  17  chr17_55588622     HCab    C    A        0      0        2 
  17  chr17_55588622     HPrz    C    A        0      0        2 
  17  chr17_55588622     ZBoe    C    A        0      0        2 
  17  chr17_55588622     ZGre    C    A        0      0        2 
  17  chr17_55588622     ZHar    C    A        0      0        2 
  17  chr17_55588622   Sample    C    A        1      2        2 
  17  chr17_55592695     AAsi    A    G        0      0        2 
  17  chr17_55592695     AKia    A    G        0      0        2 
  17  chr17_55592695     AOna    A    G      0.5      1        2 
  17  chr17_55592695     ASom    A    G        0      0        2 
  17  chr17_55592695     HCab    A    G        0      0        2 
  17  chr17_55592695     HPrz    A    G        0      0        2 
  17  chr17_55592695     ZBoe    A    G        0      0        2 
  17  chr17_55592695     ZGre    A    G        0      0        2 
  17  chr17_55592695     ZHar    A    G        0      0        2 
  17  chr17_55592695   Sample    A    G        0      0        2 
  17  chr17_55595870     AAsi    C    G        0      0        2 
  17  chr17_55595870     AKia    C    G        0      0        2 
  17  chr17_55595870     AOna    C    G      0.5      1        2 
  17  chr17_55595870     ASom    C    G        0      0        2 
  17  chr17_55595870     HCab    C    G        0      0        2 
  17  chr17_55595870     HPrz    C    G        0      0        2 
  17  chr17_55595870     ZBoe    C    G        0      0        2 
  17  chr17_55595870     ZGre    C    G        0      0        2 
  17  chr17_55595870     ZHar    C    G        0      0        2 
  17  chr17_55595870   Sample    C    G        0      0        2 
  17  chr17_55596653     AAsi    G    A        0      0        2 
  17  chr17_55596653     AKia    G    A        0      0        2 
  17  chr17_55596653     AOna    G    A        0      0        2 
  17  chr17_55596653     ASom    G    A        0      0        2 
  17  chr17_55596653     HCab    G    A        0      0        2 
  17  chr17_55596653     HPrz    G    A        0      0        2 
  17  chr17_55596653     ZBoe    G    A        1      2        2 
  17  chr17_55596653     ZGre    G    A        0      0        2 
  17  chr17_55596653     ZHar    G    A        0      0        2 
  17  chr17_55596653   Sample    G    A        0      0        2 
  17  chr17_55596901     AAsi    T    C        0      0        2 
  17  chr17_55596901     AKia    T    C        0      0        2 
  17  chr17_55596901     AOna    T    C        0      0        2 
  17  chr17_55596901     ASom    T    C        0      0        2 
  17  chr17_55596901     HCab    T    C        1      2        2 
  17  chr17_55596901     HPrz    T    C        1      2        2 
  17  chr17_55596901     ZBoe    T    C        0      0        2 
  17  chr17_55596901     ZGre    T    C        0      0        2 
  17  chr17_55596901     ZHar    T    C        0      0        2 
  17  chr17_55596901   Sample    T    C        0      0        2 
  17  chr17_55597366     AAsi    C    T        0      0        2 
  17  chr17_55597366     AKia    C    T        0      0        2 
  17  chr17_55597366     AOna    C    T        0      0        2 
  17  chr17_55597366     ASom    C    T        0      0        2 
  17  chr17_55597366     HCab    C    T        0      0        2 
  17  chr17_55597366     HPrz    C    T      0.5      1        2 
  17  chr17_55597366     ZBoe    C    T        0      0        2 
  17  chr17_55597366     ZGre    C    T        0      0        2 
  17  chr17_55597366     ZHar    C    T        0      0        2 
  17  chr17_55597366   Sample    C    T        0      0        2 
  17  chr17_55598490     AAsi    T    C        0      0        2 
  17  chr17_55598490     AKia    T    C        0      0        2 
  17  chr17_55598490     AOna    T    C        0      0        2 
  17  chr17_55598490     ASom    T    C        0      0        2 
  17  chr17_55598490     HCab    T    C        1      2        2 
  17  chr17_55598490     HPrz    T    C        1      2        2 
  17  chr17_55598490     ZBoe    T    C        0      0        2 
  17  chr17_55598490     ZGre    T    C        0      0        2 
  17  chr17_55598490     ZHar    T    C        0      0        2 
  17  chr17_55598490   Sample    T    C        0      0        2 
  17  chr17_55599640     AAsi    T    C        0      0        2 
  17  chr17_55599640     AKia    T    C        0      0        2 
  17  chr17_55599640     AOna    T    C        0      0        2 
  17  chr17_55599640     ASom    T    C        0      0        2 
  17  chr17_55599640     HCab    T    C        1      2        2 
  17  chr17_55599640     HPrz    T    C        1      2        2 
  17  chr17_55599640     ZBoe    T    C        0      0        2 
  17  chr17_55599640     ZGre    T    C        0      0        2 
  17  chr17_55599640     ZHar    T    C        0      0        2 
  17  chr17_55599640   Sample    T    C        0      0        2 
  17  chr17_55605241     AAsi    G    T        1      2        2 
  17  chr17_55605241     AKia    G    T        0      0        2 
  17  chr17_55605241     AOna    G    T        0      0        2 
  17  chr17_55605241     ASom    G    T        1      2        2 
  17  chr17_55605241     HCab    G    T        0      0        2 
  17  chr17_55605241     HPrz    G    T        0      0        2 
  17  chr17_55605241     ZBoe    G    T        0      0        2 
  17  chr17_55605241     ZGre    G    T        0      0        2 
  17  chr17_55605241     ZHar    G    T        0      0        2 
  17  chr17_55605241   Sample    G    T        1      2        2 
  17  chr17_55623040     AAsi    A    G        0      0        2 
  17  chr17_55623040     AKia    A    G        0      0        2 
  17  chr17_55623040     AOna    A    G        0      0        2 
  17  chr17_55623040     ASom    A    G        0      0        2 
  17  chr17_55623040     HCab    A    G        0      0        2 
  17  chr17_55623040     HPrz    A    G        0      0        2 
  17  chr17_55623040     ZBoe    A    G        0      0        2 
  17  chr17_55623040     ZGre    A    G        1      2        2 
  17  chr17_55623040     ZHar    A    G        0      0        2 
  17  chr17_55623040   Sample    A    G        0      0        2 
  17  chr17_55626066     AAsi    G    T        0      0        2 
  17  chr17_55626066     AKia    G    T        0      0        2 
  17  chr17_55626066     AOna    G    T      0.5      1        2 
  17  chr17_55626066     ASom    G    T        0      0        2 
  17  chr17_55626066     HCab    G    T        0      0        2 
  17  chr17_55626066     HPrz    G    T        0      0        2 
  17  chr17_55626066     ZBoe    G    T        0      0        2 
  17  chr17_55626066     ZGre    G    T        0      0        2 
  17  chr17_55626066     ZHar    G    T        0      0        2 
  17  chr17_55626066   Sample    G    T        0      0        2 
  17  chr17_55663499     AAsi    A    T        0      0        2 
  17  chr17_55663499     AKia    A    T        0      0        2 
  17  chr17_55663499     AOna    A    T        0      0        2 
  17  chr17_55663499     ASom    A    T        0      0        2 
  17  chr17_55663499     HCab    A    T        1      2        2 
  17  chr17_55663499     HPrz    A    T        1      2        2 
  17  chr17_55663499     ZBoe    A    T        0      0        2 
  17  chr17_55663499     ZGre    A    T        0      0        2 
  17  chr17_55663499     ZHar    A    T        0      0        2 
  17  chr17_55663499   Sample    A    T        0      0        2 
  17  chr17_55664588     AAsi    T    G        0      0        2 
  17  chr17_55664588     AKia    T    G        1      2        2 
  17  chr17_55664588     AOna    T    G        1      2        2 
  17  chr17_55664588     ASom    T    G        0      0        2 
  17  chr17_55664588     HCab    T    G        0      0        2 
  17  chr17_55664588     HPrz    T    G        0      0        2 
  17  chr17_55664588     ZBoe    T    G        0      0        2 
  17  chr17_55664588     ZGre    T    G        0      0        2 
  17  chr17_55664588     ZHar    T    G        0      0        2 
  17  chr17_55664588   Sample    T    G        0      0        2 
  17  chr17_55666056     AAsi    A    G        0      0        2 
  17  chr17_55666056     AKia    A    G        0      0        2 
  17  chr17_55666056     AOna    A    G        0      0        2 
  17  chr17_55666056     ASom    A    G        0      0        2 
  17  chr17_55666056     HCab    A    G        0      0        2 
  17  chr17_55666056     HPrz    A    G        0      0        2 
  17  chr17_55666056     ZBoe    A    G        0      0        2 
  17  chr17_55666056     ZGre    A    G        1      2        2 
  17  chr17_55666056     ZHar    A    G        0      0        2 
  17  chr17_55666056   Sample    A    G        0      0        2 
  17  chr17_55671314     AAsi    C    A        0      0        2 
  17  chr17_55671314     AKia    C    A        0      0        2 
  17  chr17_55671314     AOna    C    A        0      0        2 
  17  chr17_55671314     ASom    C    A        0      0        2 
  17  chr17_55671314     HCab    C    A        0      0        2 
  17  chr17_55671314     HPrz    C    A      0.5      1        2 
  17  chr17_55671314     ZBoe    C    A        0      0        2 
  17  chr17_55671314     ZGre    C    A        0      0        2 
  17  chr17_55671314     ZHar    C    A        0      0        2 
  17  chr17_55671314   Sample    C    A        0      0        2 
  17  chr17_55676297     AAsi    C    A      0.5      1        2 
  17  chr17_55676297     AKia    C    A        0      0        2 
  17  chr17_55676297     AOna    C    A        0      0        2 
  17  chr17_55676297     ASom    C    A        0      0        2 
  17  chr17_55676297     HCab    C    A        0      0        2 
  17  chr17_55676297     HPrz    C    A        0      0        2 
  17  chr17_55676297     ZBoe    C    A        0      0        2 
  17  chr17_55676297     ZGre    C    A        0      0        2 
  17  chr17_55676297     ZHar    C    A        0      0        2 
  17  chr17_55676297   Sample    C    A        1      2        2 
  17  chr17_55679391     AAsi    A    G        0      0        2 
  17  chr17_55679391     AKia    A    G      0.5      1        2 
  17  chr17_55679391     AOna    A    G      0.5      1        2 
  17  chr17_55679391     ASom    A    G        0      0        2 
  17  chr17_55679391     HCab    A    G        0      0        2 
  17  chr17_55679391     HPrz    A    G        0      0        2 
  17  chr17_55679391     ZBoe    A    G        0      0        2 
  17  chr17_55679391     ZGre    A    G        0      0        2 
  17  chr17_55679391     ZHar    A    G        0      0        2 
  17  chr17_55679391   Sample    A    G        0      0        2 
  17  chr17_55687730     AAsi    A    G        0      0        2 
  17  chr17_55687730     AKia    A    G        0      0        2 
  17  chr17_55687730     AOna    A    G        0      0        2 
  17  chr17_55687730     ASom    A    G        0      0        2 
  17  chr17_55687730     HCab    A    G        0      0        2 
  17  chr17_55687730     HPrz    A    G        0      0        2 
  17  chr17_55687730     ZBoe    A    G      0.5      1        2 
  17  chr17_55687730     ZGre    A    G        0      0        2 
  17  chr17_55687730     ZHar    A    G        0      0        2 
  17  chr17_55687730   Sample    A    G        0      0        2 
  17  chr17_55691172     AAsi    A    G        0      0        2 
  17  chr17_55691172     AKia    A    G        0      0        2 
  17  chr17_55691172     AOna    A    G      0.5      1        2 
  17  chr17_55691172     ASom    A    G        0      0        2 
  17  chr17_55691172     HCab    A    G        0      0        2 
  17  chr17_55691172     HPrz    A    G        0      0        2 
  17  chr17_55691172     ZBoe    A    G        0      0        2 
  17  chr17_55691172     ZGre    A    G        0      0        2 
  17  chr17_55691172     ZHar    A    G        0      0        2 
  17  chr17_55691172   Sample    A    G        0      0        2 
  17  chr17_55693134     AAsi    A    C        0      0        2 
  17  chr17_55693134     AKia    A    C        0      0        2 
  17  chr17_55693134     AOna    A    C        0      0        2 
  17  chr17_55693134     ASom    A    C        0      0        2 
  17  chr17_55693134     HCab    A    C      0.5      1        2 
  17  chr17_55693134     HPrz    A    C        0      0        2 
  17  chr17_55693134     ZBoe    A    C        0      0        2 
  17  chr17_55693134     ZGre    A    C        0      0        2 
  17  chr17_55693134     ZHar    A    C        0      0        2 
  17  chr17_55693134   Sample    A    C        0      0        2 
  17  chr17_55693486     AAsi    T    G        0      0        2 
  17  chr17_55693486     AKia    T    G        0      0        2 
  17  chr17_55693486     AOna    T    G        0      0        2 
  17  chr17_55693486     ASom    T    G        0      0        2 
  17  chr17_55693486     HCab    T    G        0      0        2 
  17  chr17_55693486     HPrz    T    G      0.5      1        2 
  17  chr17_55693486     ZBoe    T    G        0      0        2 
  17  chr17_55693486     ZGre    T    G        0      0        2 
  17  chr17_55693486     ZHar    T    G        0      0        2 
  17  chr17_55693486   Sample    T    G        0      0        2 
  17  chr17_55705184     AAsi    A    G        0      0        2 
  17  chr17_55705184     AKia    A    G        0      0        2 
  17  chr17_55705184     AOna    A    G        0      0        2 
  17  chr17_55705184     ASom    A    G        1      2        2 
  17  chr17_55705184     HCab    A    G        0      0        2 
  17  chr17_55705184     HPrz    A    G        0      0        2 
  17  chr17_55705184     ZBoe    A    G        0      0        2 
  17  chr17_55705184     ZGre    A    G        0      0        2 
  17  chr17_55705184     ZHar    A    G        0      0        2 
  17  chr17_55705184   Sample    A    G        0      0        2 
  17  chr17_55710700     AAsi    C    T        0      0        2 
  17  chr17_55710700     AKia    C    T        0      0        2 
  17  chr17_55710700     AOna    C    T        0      0        2 
  17  chr17_55710700     ASom    C    T        0      0        2 
  17  chr17_55710700     HCab    C    T        0      0        2 
  17  chr17_55710700     HPrz    C    T        0      0        2 
  17  chr17_55710700     ZBoe    C    T        0      0        2 
  17  chr17_55710700     ZGre    C    T        1      2        2 
  17  chr17_55710700     ZHar    C    T        0      0        2 
  17  chr17_55710700   Sample    C    T        0      0        2 
  17  chr17_55715852     AAsi    G    A        0      0        2 
  17  chr17_55715852     AKia    G    A        0      0        2 
  17  chr17_55715852     AOna    G    A        0      0        2 
  17  chr17_55715852     ASom    G    A      0.5      1        2 
  17  chr17_55715852     HCab    G    A        0      0        2 
  17  chr17_55715852     HPrz    G    A        0      0        2 
  17  chr17_55715852     ZBoe    G    A        0      0        2 
  17  chr17_55715852     ZGre    G    A        0      0        2 
  17  chr17_55715852     ZHar    G    A        0      0        2 
  17  chr17_55715852   Sample    G    A        0      0        2 
  17  chr17_55718224     AAsi    T    C      0.5      1        2 
  17  chr17_55718224     AKia    T    C        0      0        2 
  17  chr17_55718224     AOna    T    C        0      0        2 
  17  chr17_55718224     ASom    T    C      0.5      1        2 
  17  chr17_55718224     HCab    T    C        0      0        2 
  17  chr17_55718224     HPrz    T    C        0      0        2 
  17  chr17_55718224     ZBoe    T    C        0      0        2 
  17  chr17_55718224     ZGre    T    C        0      0        2 
  17  chr17_55718224     ZHar    T    C        0      0        2 
  17  chr17_55718224   Sample    T    C        0      0        2 
  17  chr17_55725853     AAsi    G    A      0.5      1        2 
  17  chr17_55725853     AKia    G    A        0      0        2 
  17  chr17_55725853     AOna    G    A        0      0        2 
  17  chr17_55725853     ASom    G    A        0      0        2 
  17  chr17_55725853     HCab    G    A        0      0        2 
  17  chr17_55725853     HPrz    G    A        0      0        2 
  17  chr17_55725853     ZBoe    G    A        0      0        2 
  17  chr17_55725853     ZGre    G    A        0      0        2 
  17  chr17_55725853     ZHar    G    A        0      0        2 
  17  chr17_55725853   Sample    G    A        1      2        2 
  17  chr17_55728753     AAsi    A    C        0      0        2 
  17  chr17_55728753     AKia    A    C        0      0        2 
  17  chr17_55728753     AOna    A    C        0      0        2 
  17  chr17_55728753     ASom    A    C        0      0        2 
  17  chr17_55728753     HCab    A    C        0      0        2 
  17  chr17_55728753     HPrz    A    C        0      0        2 
  17  chr17_55728753     ZBoe    A    C        0      0        2 
  17  chr17_55728753     ZGre    A    C      0.5      1        2 
  17  chr17_55728753     ZHar    A    C        0      0        2 
  17  chr17_55728753   Sample    A    C        0      0        2 
  17  chr17_55731867     AAsi    A    G      0.5      1        2 
  17  chr17_55731867     AKia    A    G        0      0        2 
  17  chr17_55731867     AOna    A    G        0      0        2 
  17  chr17_55731867     ASom    A    G        0      0        2 
  17  chr17_55731867     HCab    A    G        0      0        2 
  17  chr17_55731867     HPrz    A    G        0      0        2 
  17  chr17_55731867     ZBoe    A    G        0      0        2 
  17  chr17_55731867     ZGre    A    G        0      0        2 
  17  chr17_55731867     ZHar    A    G        0      0        2 
  17  chr17_55731867   Sample    A    G        0      0        2 
  17  chr17_55733466     AAsi    T    A        0      0        2 
  17  chr17_55733466     AKia    T    A        1      2        2 
  17  chr17_55733466     AOna    T    A        0      0        2 
  17  chr17_55733466     ASom    T    A        0      0        2 
  17  chr17_55733466     HCab    T    A        0      0        2 
  17  chr17_55733466     HPrz    T    A        0      0        2 
  17  chr17_55733466     ZBoe    T    A        0      0        2 
  17  chr17_55733466     ZGre    T    A        0      0        2 
  17  chr17_55733466     ZHar    T    A        0      0        2 
  17  chr17_55733466   Sample    T    A        0      0        2 
  17  chr17_55735185     AAsi    A    C        0      0        2 
  17  chr17_55735185     AKia    A    C        0      0        2 
  17  chr17_55735185     AOna    A    C        0      0        2 
  17  chr17_55735185     ASom    A    C        0      0        2 
  17  chr17_55735185     HCab    A    C        1      2        2 
  17  chr17_55735185     HPrz    A    C        1      2        2 
  17  chr17_55735185     ZBoe    A    C        0      0        2 
  17  chr17_55735185     ZGre    A    C        0      0        2 
  17  chr17_55735185     ZHar    A    C        0      0        2 
  17  chr17_55735185   Sample    A    C        0      0        2 
  17  chr17_55737538     AAsi    A    G        0      0        2 
  17  chr17_55737538     AKia    A    G        0      0        2 
  17  chr17_55737538     AOna    A    G        0      0        2 
  17  chr17_55737538     ASom    A    G        0      0        2 
  17  chr17_55737538     HCab    A    G        0      0        2 
  17  chr17_55737538     HPrz    A    G      0.5      1        2 
  17  chr17_55737538     ZBoe    A    G        0      0        2 
  17  chr17_55737538     ZGre    A    G        0      0        2 
  17  chr17_55737538     ZHar    A    G        0      0        2 
  17  chr17_55737538   Sample    A    G        0      0        2 
  17  chr17_55754473     AAsi    A    G        0      0        2 
  17  chr17_55754473     AKia    A    G        0      0        2 
  17  chr17_55754473     AOna    A    G        0      0        2 
  17  chr17_55754473     ASom    A    G        0      0        2 
  17  chr17_55754473     HCab    A    G        0      0        2 
  17  chr17_55754473     HPrz    A    G        0      0        2 
  17  chr17_55754473     ZBoe    A    G      0.5      1        2 
  17  chr17_55754473     ZGre    A    G        0      0        2 
  17  chr17_55754473     ZHar    A    G        0      0        2 
  17  chr17_55754473   Sample    A    G        0      0        2 
  17  chr17_55755976     AAsi    A    G        0      0        2 
  17  chr17_55755976     AKia    A    G        0      0        2 
  17  chr17_55755976     AOna    A    G      0.5      1        2 
  17  chr17_55755976     ASom    A    G        0      0        2 
  17  chr17_55755976     HCab    A    G        0      0        2 
  17  chr17_55755976     HPrz    A    G        0      0        2 
  17  chr17_55755976     ZBoe    A    G        0      0        2 
  17  chr17_55755976     ZGre    A    G        0      0        2 
  17  chr17_55755976     ZHar    A    G        0      0        2 
  17  chr17_55755976   Sample    A    G        0      0        2 
  17  chr17_55758012     AAsi    A    G        0      0        2 
  17  chr17_55758012     AKia    A    G        0      0        2 
  17  chr17_55758012     AOna    A    G        0      0        2 
  17  chr17_55758012     ASom    A    G        0      0        2 
  17  chr17_55758012     HCab    A    G        0      0        2 
  17  chr17_55758012     HPrz    A    G      0.5      1        2 
  17  chr17_55758012     ZBoe    A    G        0      0        2 
  17  chr17_55758012     ZGre    A    G        0      0        2 
  17  chr17_55758012     ZHar    A    G        0      0        2 
  17  chr17_55758012   Sample    A    G        0      0        2 
  17  chr17_55765375     AAsi    T    C        0      0        2 
  17  chr17_55765375     AKia    T    C        0      0        2 
  17  chr17_55765375     AOna    T    C        1      2        2 
  17  chr17_55765375     ASom    T    C        0      0        2 
  17  chr17_55765375     HCab    T    C        0      0        2 
  17  chr17_55765375     HPrz    T    C        0      0        2 
  17  chr17_55765375     ZBoe    T    C        0      0        2 
  17  chr17_55765375     ZGre    T    C        0      0        2 
  17  chr17_55765375     ZHar    T    C        0      0        2 
  17  chr17_55765375   Sample    T    C        0      0        2 
  17  chr17_55769400     AAsi    C    A        0      0        2 
  17  chr17_55769400     AKia    C    A        0      0        2 
  17  chr17_55769400     AOna    C    A        0      0        2 
  17  chr17_55769400     ASom    C    A        0      0        2 
  17  chr17_55769400     HCab    C    A        0      0        2 
  17  chr17_55769400     HPrz    C    A        0      0        2 
  17  chr17_55769400     ZBoe    C    A        0      0        2 
  17  chr17_55769400     ZGre    C    A        0      0        2 
  17  chr17_55769400     ZHar    C    A        1      2        2 
  17  chr17_55769400   Sample    C    A        0      0        2 
  17  chr17_55774547     AAsi    A    T      0.5      1        2 
  17  chr17_55774547     AKia    A    T        0      0        2 
  17  chr17_55774547     AOna    A    T        0      0        2 
  17  chr17_55774547     ASom    A    T        1      2        2 
  17  chr17_55774547     HCab    A    T        0      0        2 
  17  chr17_55774547     HPrz    A    T        0      0        2 
  17  chr17_55774547     ZBoe    A    T        0      0        2 
  17  chr17_55774547     ZGre    A    T        0      0        2 
  17  chr17_55774547     ZHar    A    T        0      0        2 
  17  chr17_55774547   Sample    A    T        1      2        2 
  17  chr17_55778272     AAsi    G    A        0      0        2 
  17  chr17_55778272     AKia    G    A      0.5      1        2 
  17  chr17_55778272     AOna    G    A        0      0        2 
  17  chr17_55778272     ASom    G    A        0      0        2 
  17  chr17_55778272     HCab    G    A        0      0        2 
  17  chr17_55778272     HPrz    G    A        0      0        2 
  17  chr17_55778272     ZBoe    G    A        0      0        2 
  17  chr17_55778272     ZGre    G    A        0      0        2 
  17  chr17_55778272     ZHar    G    A        0      0        2 
  17  chr17_55778272   Sample    G    A        0      0        2 
  17  chr17_55781869     AAsi    C    T        0      0        2 
  17  chr17_55781869     AKia    C    T        0      0        2 
  17  chr17_55781869     AOna    C    T        0      0        2 
  17  chr17_55781869     ASom    C    T        0      0        2 
  17  chr17_55781869     HCab    C    T        1      2        2 
  17  chr17_55781869     HPrz    C    T        1      2        2 
  17  chr17_55781869     ZBoe    C    T        0      0        2 
  17  chr17_55781869     ZGre    C    T        0      0        2 
  17  chr17_55781869     ZHar    C    T        0      0        2 
  17  chr17_55781869   Sample    C    T        0      0        2 
  17  chr17_55783152     AAsi    G    A        0      0        2 
  17  chr17_55783152     AKia    G    A        0      0        2 
  17  chr17_55783152     AOna    G    A        0      0        2 
  17  chr17_55783152     ASom    G    A        0      0        2 
  17  chr17_55783152     HCab    G    A        0      0        2 
  17  chr17_55783152     HPrz    G    A        0      0        2 
  17  chr17_55783152     ZBoe    G    A      0.5      1        2 
  17  chr17_55783152     ZGre    G    A        0      0        2 
  17  chr17_55783152     ZHar    G    A        0      0        2 
  17  chr17_55783152   Sample    G    A        0      0        2 
  17  chr17_55785330     AAsi    A    G        0      0        2 
  17  chr17_55785330     AKia    A    G        0      0        2 
  17  chr17_55785330     AOna    A    G        0      0        2 
  17  chr17_55785330     ASom    A    G        0      0        2 
  17  chr17_55785330     HCab    A    G        1      2        2 
  17  chr17_55785330     HPrz    A    G        1      2        2 
  17  chr17_55785330     ZBoe    A    G        0      0        2 
  17  chr17_55785330     ZGre    A    G        0      0        2 
  17  chr17_55785330     ZHar    A    G        0      0        2 
  17  chr17_55785330   Sample    A    G        0      0        2 
  17  chr17_55793071     AAsi    A    C        0      0        2 
  17  chr17_55793071     AKia    A    C        0      0        2 
  17  chr17_55793071     AOna    A    C        0      0        2 
  17  chr17_55793071     ASom    A    C        0      0        2 
  17  chr17_55793071     HCab    A    C        1      2        2 
  17  chr17_55793071     HPrz    A    C        1      2        2 
  17  chr17_55793071     ZBoe    A    C        0      0        2 
  17  chr17_55793071     ZGre    A    C        0      0        2 
  17  chr17_55793071     ZHar    A    C        0      0        2 
  17  chr17_55793071   Sample    A    C        0      0        2 
  17  chr17_55801409     AAsi    C    A        0      0        2 
  17  chr17_55801409     AKia    C    A        0      0        2 
  17  chr17_55801409     AOna    C    A        0      0        2 
  17  chr17_55801409     ASom    C    A        0      0        2 
  17  chr17_55801409     HCab    C    A        1      2        2 
  17  chr17_55801409     HPrz    C    A        1      2        2 
  17  chr17_55801409     ZBoe    C    A        0      0        2 
  17  chr17_55801409     ZGre    C    A        0      0        2 
  17  chr17_55801409     ZHar    C    A        0      0        2 
  17  chr17_55801409   Sample    C    A        0      0        2 
  17  chr17_55812035     AAsi    G    A      0.5      1        2 
  17  chr17_55812035     AKia    G    A        0      0        2 
  17  chr17_55812035     AOna    G    A        0      0        2 
  17  chr17_55812035     ASom    G    A        0      0        2 
  17  chr17_55812035     HCab    G    A        0      0        2 
  17  chr17_55812035     HPrz    G    A        0      0        2 
  17  chr17_55812035     ZBoe    G    A        0      0        2 
  17  chr17_55812035     ZGre    G    A        0      0        2 
  17  chr17_55812035     ZHar    G    A        0      0        2 
  17  chr17_55812035   Sample    G    A        0      0        2 
  17  chr17_55814609     AAsi    T    G      0.5      1        2 
  17  chr17_55814609     AKia    T    G        0      0        2 
  17  chr17_55814609     AOna    T    G        0      0        2 
  17  chr17_55814609     ASom    T    G        0      0        2 
  17  chr17_55814609     HCab    T    G        0      0        2 
  17  chr17_55814609     HPrz    T    G        0      0        2 
  17  chr17_55814609     ZBoe    T    G        0      0        2 
  17  chr17_55814609     ZGre    T    G        0      0        2 
  17  chr17_55814609     ZHar    T    G        0      0        2 
  17  chr17_55814609   Sample    T    G        0      0        2 
  17  chr17_55816307     AAsi    A    G        0      0        2 
  17  chr17_55816307     AKia    A    G        0      0        2 
  17  chr17_55816307     AOna    A    G      0.5      1        2 
  17  chr17_55816307     ASom    A    G        0      0        2 
  17  chr17_55816307     HCab    A    G        0      0        2 
  17  chr17_55816307     HPrz    A    G        0      0        2 
  17  chr17_55816307     ZBoe    A    G        0      0        2 
  17  chr17_55816307     ZGre    A    G        0      0        2 
  17  chr17_55816307     ZHar    A    G        0      0        2 
  17  chr17_55816307   Sample    A    G        0      0        2 
  17  chr17_55822926     AAsi    G    A        0      0        2 
  17  chr17_55822926     AKia    G    A        0      0        2 
  17  chr17_55822926     AOna    G    A        0      0        2 
  17  chr17_55822926     ASom    G    A        0      0        2 
  17  chr17_55822926     HCab    G    A        0      0        2 
  17  chr17_55822926     HPrz    G    A      0.5      1        2 
  17  chr17_55822926     ZBoe    G    A        0      0        2 
  17  chr17_55822926     ZGre    G    A        0      0        2 
  17  chr17_55822926     ZHar    G    A        0      0        2 
  17  chr17_55822926   Sample    G    A        0      0        2 
  17  chr17_55823720     AAsi    A    G        0      0        2 
  17  chr17_55823720     AKia    A    G        0      0        2 
  17  chr17_55823720     AOna    A    G        0      0        2 
  17  chr17_55823720     ASom    A    G        0      0        2 
  17  chr17_55823720     HCab    A    G        1      2        2 
  17  chr17_55823720     HPrz    A    G        1      2        2 
  17  chr17_55823720     ZBoe    A    G        0      0        2 
  17  chr17_55823720     ZGre    A    G        0      0        2 
  17  chr17_55823720     ZHar    A    G        0      0        2 
  17  chr17_55823720   Sample    A    G        0      0        2 
  17  chr17_55823873     AAsi    C    A        0      0        2 
  17  chr17_55823873     AKia    C    A        0      0        2 
  17  chr17_55823873     AOna    C    A        0      0        2 
  17  chr17_55823873     ASom    C    A        0      0        2 
  17  chr17_55823873     HCab    C    A        1      2        2 
  17  chr17_55823873     HPrz    C    A        1      2        2 
  17  chr17_55823873     ZBoe    C    A        0      0        2 
  17  chr17_55823873     ZGre    C    A        0      0        2 
  17  chr17_55823873     ZHar    C    A        0      0        2 
  17  chr17_55823873   Sample    C    A        0      0        2 
  17  chr17_55825136     AAsi    A    G        0      0        2 
  17  chr17_55825136     AKia    A    G        0      0        2 
  17  chr17_55825136     AOna    A    G        0      0        2 
  17  chr17_55825136     ASom    A    G        0      0        2 
  17  chr17_55825136     HCab    A    G        1      2        2 
  17  chr17_55825136     HPrz    A    G        1      2        2 
  17  chr17_55825136     ZBoe    A    G        0      0        2 
  17  chr17_55825136     ZGre    A    G        0      0        2 
  17  chr17_55825136     ZHar    A    G        0      0        2 
  17  chr17_55825136   Sample    A    G        0      0        2 
  17  chr17_55831667     AAsi    T    A        0      0        2 
  17  chr17_55831667     AKia    T    A        0      0        2 
  17  chr17_55831667     AOna    T    A        0      0        2 
  17  chr17_55831667     ASom    T    A        0      0        2 
  17  chr17_55831667     HCab    T    A        0      0        2 
  17  chr17_55831667     HPrz    T    A      0.5      1        2 
  17  chr17_55831667     ZBoe    T    A        0      0        2 
  17  chr17_55831667     ZGre    T    A        0      0        2 
  17  chr17_55831667     ZHar    T    A        0      0        2 
  17  chr17_55831667   Sample    T    A        0      0        2 
  17  chr17_55840040     AAsi    A    G        0      0        2 
  17  chr17_55840040     AKia    A    G        0      0        2 
  17  chr17_55840040     AOna    A    G        0      0        2 
  17  chr17_55840040     ASom    A    G      0.5      1        2 
  17  chr17_55840040     HCab    A    G        0      0        2 
  17  chr17_55840040     HPrz    A    G        0      0        2 
  17  chr17_55840040     ZBoe    A    G        0      0        2 
  17  chr17_55840040     ZGre    A    G        0      0        2 
  17  chr17_55840040     ZHar    A    G        0      0        2 
  17  chr17_55840040   Sample    A    G        0      0        2 
  17  chr17_55849965     AAsi    A    G        0      0        2 
  17  chr17_55849965     AKia    A    G        0      0        2 
  17  chr17_55849965     AOna    A    G        0      0        2 
  17  chr17_55849965     ASom    A    G        0      0        2 
  17  chr17_55849965     HCab    A    G        1      2        2 
  17  chr17_55849965     HPrz    A    G        1      2        2 
  17  chr17_55849965     ZBoe    A    G        0      0        2 
  17  chr17_55849965     ZGre    A    G        0      0        2 
  17  chr17_55849965     ZHar    A    G        0      0        2 
  17  chr17_55849965   Sample    A    G        0      0        2 
  17  chr17_55855141     AAsi    A    G        0      0        2 
  17  chr17_55855141     AKia    A    G        0      0        2 
  17  chr17_55855141     AOna    A    G        0      0        2 
  17  chr17_55855141     ASom    A    G      0.5      1        2 
  17  chr17_55855141     HCab    A    G        0      0        2 
  17  chr17_55855141     HPrz    A    G        0      0        2 
  17  chr17_55855141     ZBoe    A    G        0      0        2 
  17  chr17_55855141     ZGre    A    G        0      0        2 
  17  chr17_55855141     ZHar    A    G        0      0        2 
  17  chr17_55855141   Sample    A    G        0      0        2 
  17  chr17_55858929     AAsi    A    G        0      0        2 
  17  chr17_55858929     AKia    A    G        0      0        2 
  17  chr17_55858929     AOna    A    G        0      0        2 
  17  chr17_55858929     ASom    A    G        0      0        2 
  17  chr17_55858929     HCab    A    G        1      2        2 
  17  chr17_55858929     HPrz    A    G        1      2        2 
  17  chr17_55858929     ZBoe    A    G        0      0        2 
  17  chr17_55858929     ZGre    A    G        0      0        2 
  17  chr17_55858929     ZHar    A    G        0      0        2 
  17  chr17_55858929   Sample    A    G        0      0        2 
  17  chr17_55870593     AAsi    G    A        0      0        2 
  17  chr17_55870593     AKia    G    A        1      2        2 
  17  chr17_55870593     AOna    G    A        1      2        2 
  17  chr17_55870593     ASom    G    A        0      0        2 
  17  chr17_55870593     HCab    G    A        0      0        2 
  17  chr17_55870593     HPrz    G    A        0      0        2 
  17  chr17_55870593     ZBoe    G    A        0      0        2 
  17  chr17_55870593     ZGre    G    A        0      0        2 
  17  chr17_55870593     ZHar    G    A        1      2        2 
  17  chr17_55870593   Sample    G    A        0      0        2 
  17  chr17_55880227     AAsi    A    G        0      0        2 
  17  chr17_55880227     AKia    A    G        0      0        2 
  17  chr17_55880227     AOna    A    G        0      0        2 
  17  chr17_55880227     ASom    A    G        0      0        2 
  17  chr17_55880227     HCab    A    G        1      2        2 
  17  chr17_55880227     HPrz    A    G        1      2        2 
  17  chr17_55880227     ZBoe    A    G        0      0        2 
  17  chr17_55880227     ZGre    A    G        0      0        2 
  17  chr17_55880227     ZHar    A    G        0      0        2 
  17  chr17_55880227   Sample    A    G        0      0        2 
  17  chr17_55884493     AAsi    G    A        0      0        2 
  17  chr17_55884493     AKia    G    A        0      0        2 
  17  chr17_55884493     AOna    G    A      0.5      1        2 
  17  chr17_55884493     ASom    G    A        0      0        2 
  17  chr17_55884493     HCab    G    A        0      0        2 
  17  chr17_55884493     HPrz    G    A        0      0        2 
  17  chr17_55884493     ZBoe    G    A        0      0        2 
  17  chr17_55884493     ZGre    G    A        0      0        2 
  17  chr17_55884493     ZHar    G    A        0      0        2 
  17  chr17_55884493   Sample    G    A        0      0        2 
  17  chr17_55885077     AAsi    C    T        0      0        2 
  17  chr17_55885077     AKia    C    T        0      0        2 
  17  chr17_55885077     AOna    C    T        0      0        2 
  17  chr17_55885077     ASom    C    T        0      0        2 
  17  chr17_55885077     HCab    C    T        1      2        2 
  17  chr17_55885077     HPrz    C    T        1      2        2 
  17  chr17_55885077     ZBoe    C    T        0      0        2 
  17  chr17_55885077     ZGre    C    T        0      0        2 
  17  chr17_55885077     ZHar    C    T        0      0        2 
  17  chr17_55885077   Sample    C    T        0      0        2 
  17  chr17_55885093     AAsi    G    A        0      0        2 
  17  chr17_55885093     AKia    G    A        1      2        2 
  17  chr17_55885093     AOna    G    A      0.5      1        2 
  17  chr17_55885093     ASom    G    A        0      0        2 
  17  chr17_55885093     HCab    G    A        1      2        2 
  17  chr17_55885093     HPrz    G    A        1      2        2 
  17  chr17_55885093     ZBoe    G    A        0      0        2 
  17  chr17_55885093     ZGre    G    A        0      0        2 
  17  chr17_55885093     ZHar    G    A        0      0        2 
  17  chr17_55885093   Sample    G    A        0      0        2 
  17  chr17_55895176     AAsi    A    G        0      0        2 
  17  chr17_55895176     AKia    A    G        0      0        2 
  17  chr17_55895176     AOna    A    G        0      0        2 
  17  chr17_55895176     ASom    A    G        0      0        2 
  17  chr17_55895176     HCab    A    G        0      0        2 
  17  chr17_55895176     HPrz    A    G        0      0        2 
  17  chr17_55895176     ZBoe    A    G        0      0        2 
  17  chr17_55895176     ZGre    A    G        0      0        2 
  17  chr17_55895176     ZHar    A    G        1      2        2 
  17  chr17_55895176   Sample    A    G        0      0        2 
  17  chr17_55902030     AAsi    C    T        0      0        2 
  17  chr17_55902030     AKia    C    T        0      0        2 
  17  chr17_55902030     AOna    C    T        0      0        2 
  17  chr17_55902030     ASom    C    T        0      0        2 
  17  chr17_55902030     HCab    C    T        0      0        2 
  17  chr17_55902030     HPrz    C    T        0      0        2 
  17  chr17_55902030     ZBoe    C    T        1      2        2 
  17  chr17_55902030     ZGre    C    T        0      0        2 
  17  chr17_55902030     ZHar    C    T        0      0        2 
  17  chr17_55902030   Sample    C    T        0      0        2 
  17  chr17_55904468     AAsi    T    C      0.5      1        2 
  17  chr17_55904468     AKia    T    C        0      0        2 
  17  chr17_55904468     AOna    T    C        0      0        2 
  17  chr17_55904468     ASom    T    C        0      0        2 
  17  chr17_55904468     HCab    T    C        0      0        2 
  17  chr17_55904468     HPrz    T    C        0      0        2 
  17  chr17_55904468     ZBoe    T    C        0      0        2 
  17  chr17_55904468     ZGre    T    C        0      0        2 
  17  chr17_55904468     ZHar    T    C        0      0        2 
  17  chr17_55904468   Sample    T    C        0      0        2 
  17  chr17_55909801     AAsi    C    T        0      0        2 
  17  chr17_55909801     AKia    C    T        0      0        2 
  17  chr17_55909801     AOna    C    T        0      0        2 
  17  chr17_55909801     ASom    C    T        1      2        2 
  17  chr17_55909801     HCab    C    T        0      0        2 
  17  chr17_55909801     HPrz    C    T        0      0        2 
  17  chr17_55909801     ZBoe    C    T        0      0        2 
  17  chr17_55909801     ZGre    C    T        0      0        2 
  17  chr17_55909801     ZHar    C    T        0      0        2 
  17  chr17_55909801   Sample    C    T        0      0        2 
  17  chr17_55910200     AAsi    A    G        0      0        2 
  17  chr17_55910200     AKia    A    G        1      2        2 
  17  chr17_55910200     AOna    A    G        0      0        2 
  17  chr17_55910200     ASom    A    G        0      0        2 
  17  chr17_55910200     HCab    A    G        0      0        2 
  17  chr17_55910200     HPrz    A    G        0      0        2 
  17  chr17_55910200     ZBoe    A    G        0      0        2 
  17  chr17_55910200     ZGre    A    G        0      0        2 
  17  chr17_55910200     ZHar    A    G        0      0        2 
  17  chr17_55910200   Sample    A    G        0      0        2 
  17  chr17_55914833     AAsi    C    T        0      0        2 
  17  chr17_55914833     AKia    C    T        0      0        2 
  17  chr17_55914833     AOna    C    T        0      0        2 
  17  chr17_55914833     ASom    C    T        0      0        2 
  17  chr17_55914833     HCab    C    T        1      2        2 
  17  chr17_55914833     HPrz    C    T        1      2        2 
  17  chr17_55914833     ZBoe    C    T        0      0        2 
  17  chr17_55914833     ZGre    C    T        0      0        2 
  17  chr17_55914833     ZHar    C    T        0      0        2 
  17  chr17_55914833   Sample    C    T        0      0        2 
  17  chr17_55924343     AAsi    C    G        0      0        2 
  17  chr17_55924343     AKia    C    G        0      0        2 
  17  chr17_55924343     AOna    C    G      0.5      1        2 
  17  chr17_55924343     ASom    C    G        0      0        2 
  17  chr17_55924343     HCab    C    G        0      0        2 
  17  chr17_55924343     HPrz    C    G        0      0        2 
  17  chr17_55924343     ZBoe    C    G        0      0        2 
  17  chr17_55924343     ZGre    C    G        0      0        2 
  17  chr17_55924343     ZHar    C    G        0      0        2 
  17  chr17_55924343   Sample    C    G        0      0        2 
  17  chr17_55946177     AAsi    C    A        0      0        2 
  17  chr17_55946177     AKia    C    A      0.5      1        2 
  17  chr17_55946177     AOna    C    A      0.5      1        2 
  17  chr17_55946177     ASom    C    A        0      0        2 
  17  chr17_55946177     HCab    C    A        0      0        2 
  17  chr17_55946177     HPrz    C    A        0      0        2 
  17  chr17_55946177     ZBoe    C    A        0      0        2 
  17  chr17_55946177     ZGre    C    A        0      0        2 
  17  chr17_55946177     ZHar    C    A        0      0        2 
  17  chr17_55946177   Sample    C    A        0      0        2 
  17  chr17_55947727     AAsi    T    C        1      2        2 
  17  chr17_55947727     AKia    T    C        0      0        2 
  17  chr17_55947727     AOna    T    C        0      0        2 
  17  chr17_55947727     ASom    T    C        1      2        2 
  17  chr17_55947727     HCab    T    C        0      0        2 
  17  chr17_55947727     HPrz    T    C        0      0        2 
  17  chr17_55947727     ZBoe    T    C        0      0        2 
  17  chr17_55947727     ZGre    T    C        0      0        2 
  17  chr17_55947727     ZHar    T    C        0      0        2 
  17  chr17_55947727   Sample    T    C        1      2        2 
  17  chr17_55961925     AAsi    T    C        0      0        2 
  17  chr17_55961925     AKia    T    C      0.5      1        2 
  17  chr17_55961925     AOna    T    C        0      0        2 
  17  chr17_55961925     ASom    T    C        0      0        2 
  17  chr17_55961925     HCab    T    C        0      0        2 
  17  chr17_55961925     HPrz    T    C        0      0        2 
  17  chr17_55961925     ZBoe    T    C        0      0        2 
  17  chr17_55961925     ZGre    T    C        0      0        2 
  17  chr17_55961925     ZHar    T    C        0      0        2 
  17  chr17_55961925   Sample    T    C        0      0        2 
  17  chr17_55963036     AAsi    C    T        0      0        2 
  17  chr17_55963036     AKia    C    T      0.5      1        2 
  17  chr17_55963036     AOna    C    T        0      0        2 
  17  chr17_55963036     ASom    C    T        0      0        2 
  17  chr17_55963036     HCab    C    T        0      0        2 
  17  chr17_55963036     HPrz    C    T        0      0        2 
  17  chr17_55963036     ZBoe    C    T        0      0        2 
  17  chr17_55963036     ZGre    C    T        0      0        2 
  17  chr17_55963036     ZHar    C    T        0      0        2 
  17  chr17_55963036   Sample    C    T        0      0        2 
  17  chr17_55967183     AAsi    C    A        0      0        2 
  17  chr17_55967183     AKia    C    A        0      0        2 
  17  chr17_55967183     AOna    C    A        0      0        2 
  17  chr17_55967183     ASom    C    A        0      0        2 
  17  chr17_55967183     HCab    C    A        1      2        2 
  17  chr17_55967183     HPrz    C    A        1      2        2 
  17  chr17_55967183     ZBoe    C    A        0      0        2 
  17  chr17_55967183     ZGre    C    A        0      0        2 
  17  chr17_55967183     ZHar    C    A        0      0        2 
  17  chr17_55967183   Sample    C    A        0      0        2 
  17  chr17_55967598     AAsi    A    C        0      0        2 
  17  chr17_55967598     AKia    A    C        0      0        2 
  17  chr17_55967598     AOna    A    C        0      0        2 
  17  chr17_55967598     ASom    A    C        0      0        2 
  17  chr17_55967598     HCab    A    C        1      2        2 
  17  chr17_55967598     HPrz    A    C        1      2        2 
  17  chr17_55967598     ZBoe    A    C        0      0        2 
  17  chr17_55967598     ZGre    A    C        0      0        2 
  17  chr17_55967598     ZHar    A    C        0      0        2 
  17  chr17_55967598   Sample    A    C        0      0        2 
  17  chr17_55969778     AAsi    C    T        0      0        2 
  17  chr17_55969778     AKia    C    T        0      0        2 
  17  chr17_55969778     AOna    C    T        0      0        2 
  17  chr17_55969778     ASom    C    T        0      0        2 
  17  chr17_55969778     HCab    C    T        0      0        2 
  17  chr17_55969778     HPrz    C    T        0      0        2 
  17  chr17_55969778     ZBoe    C    T        0      0        2 
  17  chr17_55969778     ZGre    C    T        0      0        2 
  17  chr17_55969778     ZHar    C    T      0.5      1        2 
  17  chr17_55969778   Sample    C    T        0      0        2 
  17  chr17_55977300     AAsi    T    C        1      2        2 
  17  chr17_55977300     AKia    T    C        0      0        2 
  17  chr17_55977300     AOna    T    C        0      0        2 
  17  chr17_55977300     ASom    T    C        1      2        2 
  17  chr17_55977300     HCab    T    C        0      0        2 
  17  chr17_55977300     HPrz    T    C        0      0        2 
  17  chr17_55977300     ZBoe    T    C        0      0        2 
  17  chr17_55977300     ZGre    T    C        0      0        2 
  17  chr17_55977300     ZHar    T    C        0      0        2 
  17  chr17_55977300   Sample    T    C        1      2        2 
  17  chr17_55985823     AAsi    T    C        1      2        2 
  17  chr17_55985823     AKia    T    C        1      2        2 
  17  chr17_55985823     AOna    T    C      0.5      1        2 
  17  chr17_55985823     ASom    T    C        1      2        2 
  17  chr17_55985823     HCab    T    C        0      0        2 
  17  chr17_55985823     HPrz    T    C        0      0        2 
  17  chr17_55985823     ZBoe    T    C        0      0        2 
  17  chr17_55985823     ZGre    T    C        0      0        2 
  17  chr17_55985823     ZHar    T    C        0      0        2 
  17  chr17_55985823   Sample    T    C        1      2        2 
  17  chr17_56012102     AAsi    C    T        0      0        2 
  17  chr17_56012102     AKia    C    T        0      0        2 
  17  chr17_56012102     AOna    C    T        0      0        2 
  17  chr17_56012102     ASom    C    T        0      0        2 
  17  chr17_56012102     HCab    C    T        0      0        2 
  17  chr17_56012102     HPrz    C    T        0      0        2 
  17  chr17_56012102     ZBoe    C    T        0      0        2 
  17  chr17_56012102     ZGre    C    T        0      0        2 
  17  chr17_56012102     ZHar    C    T        1      2        2 
  17  chr17_56012102   Sample    C    T        0      0        2 
  17  chr17_56019009     AAsi    A    T        0      0        2 
  17  chr17_56019009     AKia    A    T        0      0        2 
  17  chr17_56019009     AOna    A    T      0.5      1        2 
  17  chr17_56019009     ASom    A    T        0      0        2 
  17  chr17_56019009     HCab    A    T        0      0        2 
  17  chr17_56019009     HPrz    A    T        0      0        2 
  17  chr17_56019009     ZBoe    A    T        0      0        2 
  17  chr17_56019009     ZGre    A    T        0      0        2 
  17  chr17_56019009     ZHar    A    T        0      0        2 
  17  chr17_56019009   Sample    A    T        0      0        2 
  17  chr17_56022442     AAsi    A    G        0      0        2 
  17  chr17_56022442     AKia    A    G        0      0        2 
  17  chr17_56022442     AOna    A    G        0      0        2 
  17  chr17_56022442     ASom    A    G        0      0        2 
  17  chr17_56022442     HCab    A    G        0      0        2 
  17  chr17_56022442     HPrz    A    G        0      0        2 
  17  chr17_56022442     ZBoe    A    G        0      0        2 
  17  chr17_56022442     ZGre    A    G        0      0        2 
  17  chr17_56022442     ZHar    A    G        1      2        2 
  17  chr17_56022442   Sample    A    G        0      0        2 
  17  chr17_56022502     AAsi    T    C        0      0        2 
  17  chr17_56022502     AKia    T    C        0      0        2 
  17  chr17_56022502     AOna    T    C        0      0        2 
  17  chr17_56022502     ASom    T    C        0      0        2 
  17  chr17_56022502     HCab    T    C        0      0        2 
  17  chr17_56022502     HPrz    T    C        0      0        2 
  17  chr17_56022502     ZBoe    T    C        0      0        2 
  17  chr17_56022502     ZGre    T    C        1      2        2 
  17  chr17_56022502     ZHar    T    C        0      0        2 
  17  chr17_56022502   Sample    T    C        0      0        2 
  17  chr17_56023484     AAsi    A    G        0      0        2 
  17  chr17_56023484     AKia    A    G        0      0        2 
  17  chr17_56023484     AOna    A    G        0      0        2 
  17  chr17_56023484     ASom    A    G        0      0        2 
  17  chr17_56023484     HCab    A    G        0      0        2 
  17  chr17_56023484     HPrz    A    G        0      0        2 
  17  chr17_56023484     ZBoe    A    G        0      0        2 
  17  chr17_56023484     ZGre    A    G        0      0        2 
  17  chr17_56023484     ZHar    A    G      0.5      1        2 
  17  chr17_56023484   Sample    A    G        0      0        2 
  17  chr17_56029985     AAsi    G    C        0      0        2 
  17  chr17_56029985     AKia    G    C        0      0        2 
  17  chr17_56029985     AOna    G    C        0      0        2 
  17  chr17_56029985     ASom    G    C      0.5      1        2 
  17  chr17_56029985     HCab    G    C        0      0        2 
  17  chr17_56029985     HPrz    G    C        0      0        2 
  17  chr17_56029985     ZBoe    G    C        0      0        2 
  17  chr17_56029985     ZGre    G    C        0      0        2 
  17  chr17_56029985     ZHar    G    C        0      0        2 
  17  chr17_56029985   Sample    G    C        0      0        2 
  17  chr17_56031680     AAsi    C    T        0      0        2 
  17  chr17_56031680     AKia    C    T      0.5      1        2 
  17  chr17_56031680     AOna    C    T        0      0        2 
  17  chr17_56031680     ASom    C    T        0      0        2 
  17  chr17_56031680     HCab    C    T        0      0        2 
  17  chr17_56031680     HPrz    C    T        0      0        2 
  17  chr17_56031680     ZBoe    C    T        0      0        2 
  17  chr17_56031680     ZGre    C    T        0      0        2 
  17  chr17_56031680     ZHar    C    T        0      0        2 
  17  chr17_56031680   Sample    C    T        0      0        2 
  17  chr17_56032177     AAsi    C    T        0      0        2 
  17  chr17_56032177     AKia    C    T      0.5      1        2 
  17  chr17_56032177     AOna    C    T        0      0        2 
  17  chr17_56032177     ASom    C    T        0      0        2 
  17  chr17_56032177     HCab    C    T        0      0        2 
  17  chr17_56032177     HPrz    C    T        0      0        2 
  17  chr17_56032177     ZBoe    C    T        0      0        2 
  17  chr17_56032177     ZGre    C    T        0      0        2 
  17  chr17_56032177     ZHar    C    T        0      0        2 
  17  chr17_56032177   Sample    C    T        0      0        2 
  17  chr17_56041839     AAsi    T    C        0      0        2 
  17  chr17_56041839     AKia    T    C        0      0        2 
  17  chr17_56041839     AOna    T    C        0      0        2 
  17  chr17_56041839     ASom    T    C        0      0        2 
  17  chr17_56041839     HCab    T    C        0      0        2 
  17  chr17_56041839     HPrz    T    C        0      0        2 
  17  chr17_56041839     ZBoe    T    C        1      2        2 
  17  chr17_56041839     ZGre    T    C        0      0        2 
  17  chr17_56041839     ZHar    T    C        0      0        2 
  17  chr17_56041839   Sample    T    C        0      0        2 
  17  chr17_56050010     AAsi    G    A        0      0        2 
  17  chr17_56050010     AKia    G    A        0      0        2 
  17  chr17_56050010     AOna    G    A      0.5      1        2 
  17  chr17_56050010     ASom    G    A        0      0        2 
  17  chr17_56050010     HCab    G    A        0      0        2 
  17  chr17_56050010     HPrz    G    A        0      0        2 
  17  chr17_56050010     ZBoe    G    A        0      0        2 
  17  chr17_56050010     ZGre    G    A        0      0        2 
  17  chr17_56050010     ZHar    G    A        0      0        2 
  17  chr17_56050010   Sample    G    A        0      0        2 
  17  chr17_56054542     AAsi    A    T        0      0        2 
  17  chr17_56054542     AKia    A    T        0      0        2 
  17  chr17_56054542     AOna    A    T        0      0        2 
  17  chr17_56054542     ASom    A    T        0      0        2 
  17  chr17_56054542     HCab    A    T        0      0        2 
  17  chr17_56054542     HPrz    A    T        0      0        2 
  17  chr17_56054542     ZBoe    A    T        0      0        2 
  17  chr17_56054542     ZGre    A    T      0.5      1        2 
  17  chr17_56054542     ZHar    A    T        0      0        2 
  17  chr17_56054542   Sample    A    T        0      0        2 
  17  chr17_56058070     AAsi    A    T        0      0        2 
  17  chr17_56058070     AKia    A    T        0      0        2 
  17  chr17_56058070     AOna    A    T        0      0        2 
  17  chr17_56058070     ASom    A    T        0      0        2 
  17  chr17_56058070     HCab    A    T        1      2        2 
  17  chr17_56058070     HPrz    A    T        1      2        2 
  17  chr17_56058070     ZBoe    A    T        0      0        2 
  17  chr17_56058070     ZGre    A    T        0      0        2 
  17  chr17_56058070     ZHar    A    T        0      0        2 
  17  chr17_56058070   Sample    A    T        0      0        2 
  17  chr17_56062700     AAsi    G    A        0      0        2 
  17  chr17_56062700     AKia    G    A        0      0        2 
  17  chr17_56062700     AOna    G    A        0      0        2 
  17  chr17_56062700     ASom    G    A        0      0        2 
  17  chr17_56062700     HCab    G    A        1      2        2 
  17  chr17_56062700     HPrz    G    A        1      2        2 
  17  chr17_56062700     ZBoe    G    A        0      0        2 
  17  chr17_56062700     ZGre    G    A        0      0        2 
  17  chr17_56062700     ZHar    G    A        0      0        2 
  17  chr17_56062700   Sample    G    A        0      0        2 
  17  chr17_56064574     AAsi    A    G        0      0        2 
  17  chr17_56064574     AKia    A    G      0.5      1        2 
  17  chr17_56064574     AOna    A    G        0      0        2 
  17  chr17_56064574     ASom    A    G        0      0        2 
  17  chr17_56064574     HCab    A    G        0      0        2 
  17  chr17_56064574     HPrz    A    G        0      0        2 
  17  chr17_56064574     ZBoe    A    G        0      0        2 
  17  chr17_56064574     ZGre    A    G        0      0        2 
  17  chr17_56064574     ZHar    A    G        0      0        2 
  17  chr17_56064574   Sample    A    G        0      0        2 
  17  chr17_56068935     AAsi    T    C        0      0        2 
  17  chr17_56068935     AKia    T    C        0      0        2 
  17  chr17_56068935     AOna    T    C        0      0        2 
  17  chr17_56068935     ASom    T    C        0      0        2 
  17  chr17_56068935     HCab    T    C        0      0        2 
  17  chr17_56068935     HPrz    T    C      0.5      1        2 
  17  chr17_56068935     ZBoe    T    C        0      0        2 
  17  chr17_56068935     ZGre    T    C        0      0        2 
  17  chr17_56068935     ZHar    T    C        0      0        2 
  17  chr17_56068935   Sample    T    C        0      0        2 
  17  chr17_56070654     AAsi    G    T        0      0        2 
  17  chr17_56070654     AKia    G    T        0      0        2 
  17  chr17_56070654     AOna    G    T        0      0        2 
  17  chr17_56070654     ASom    G    T        0      0        2 
  17  chr17_56070654     HCab    G    T        0      0        2 
  17  chr17_56070654     HPrz    G    T        0      0        2 
  17  chr17_56070654     ZBoe    G    T      0.5      1        2 
  17  chr17_56070654     ZGre    G    T        0      0        2 
  17  chr17_56070654     ZHar    G    T        0      0        2 
  17  chr17_56070654   Sample    G    T        0      0        2 
  17  chr17_56078291     AAsi    A    G        0      0        2 
  17  chr17_56078291     AKia    A    G      0.5      1        2 
  17  chr17_56078291     AOna    A    G      0.5      1        2 
  17  chr17_56078291     ASom    A    G        0      0        2 
  17  chr17_56078291     HCab    A    G        0      0        2 
  17  chr17_56078291     HPrz    A    G        0      0        2 
  17  chr17_56078291     ZBoe    A    G        0      0        2 
  17  chr17_56078291     ZGre    A    G        0      0        2 
  17  chr17_56078291     ZHar    A    G        0      0        2 
  17  chr17_56078291   Sample    A    G        0      0        2 
  17  chr17_56081312     AAsi    G    A        0      0        2 
  17  chr17_56081312     AKia    G    A        0      0        2 
  17  chr17_56081312     AOna    G    A      0.5      1        2 
  17  chr17_56081312     ASom    G    A        0      0        2 
  17  chr17_56081312     HCab    G    A        0      0        2 
  17  chr17_56081312     HPrz    G    A        0      0        2 
  17  chr17_56081312     ZBoe    G    A        0      0        2 
  17  chr17_56081312     ZGre    G    A        0      0        2 
  17  chr17_56081312     ZHar    G    A        0      0        2 
  17  chr17_56081312   Sample    G    A        0      0        2 
  17  chr17_56083203     AAsi    C    T        0      0        2 
  17  chr17_56083203     AKia    C    T      0.5      1        2 
  17  chr17_56083203     AOna    C    T      0.5      1        2 
  17  chr17_56083203     ASom    C    T        0      0        2 
  17  chr17_56083203     HCab    C    T        0      0        2 
  17  chr17_56083203     HPrz    C    T        0      0        2 
  17  chr17_56083203     ZBoe    C    T        0      0        2 
  17  chr17_56083203     ZGre    C    T        0      0        2 
  17  chr17_56083203     ZHar    C    T        0      0        2 
  17  chr17_56083203   Sample    C    T        0      0        2 
  17  chr17_56096076     AAsi    C    T        0      0        2 
  17  chr17_56096076     AKia    C    T        0      0        2 
  17  chr17_56096076     AOna    C    T        0      0        2 
  17  chr17_56096076     ASom    C    T        0      0        2 
  17  chr17_56096076     HCab    C    T        1      2        2 
  17  chr17_56096076     HPrz    C    T        1      2        2 
  17  chr17_56096076     ZBoe    C    T        0      0        2 
  17  chr17_56096076     ZGre    C    T        0      0        2 
  17  chr17_56096076     ZHar    C    T        0      0        2 
  17  chr17_56096076   Sample    C    T        0      0        2 
  17  chr17_56097103     AAsi    A    T        0      0        2 
  17  chr17_56097103     AKia    A    T        0      0        2 
  17  chr17_56097103     AOna    A    T        0      0        2 
  17  chr17_56097103     ASom    A    T        0      0        2 
  17  chr17_56097103     HCab    A    T        1      2        2 
  17  chr17_56097103     HPrz    A    T        1      2        2 
  17  chr17_56097103     ZBoe    A    T        0      0        2 
  17  chr17_56097103     ZGre    A    T        0      0        2 
  17  chr17_56097103     ZHar    A    T        0      0        2 
  17  chr17_56097103   Sample    A    T        0      0        2 
  17  chr17_56101333     AAsi    T    C        0      0        2 
  17  chr17_56101333     AKia    T    C        0      0        2 
  17  chr17_56101333     AOna    T    C        0      0        2 
  17  chr17_56101333     ASom    T    C      0.5      1        2 
  17  chr17_56101333     HCab    T    C        0      0        2 
  17  chr17_56101333     HPrz    T    C        0      0        2 
  17  chr17_56101333     ZBoe    T    C        0      0        2 
  17  chr17_56101333     ZGre    T    C        0      0        2 
  17  chr17_56101333     ZHar    T    C        0      0        2 
  17  chr17_56101333   Sample    T    C        0      0        2 
  17  chr17_56106010     AAsi    C    A        0      0        2 
  17  chr17_56106010     AKia    C    A        0      0        2 
  17  chr17_56106010     AOna    C    A        0      0        2 
  17  chr17_56106010     ASom    C    A        0      0        2 
  17  chr17_56106010     HCab    C    A        0      0        2 
  17  chr17_56106010     HPrz    C    A        0      0        2 
  17  chr17_56106010     ZBoe    C    A        1      2        2 
  17  chr17_56106010     ZGre    C    A        0      0        2 
  17  chr17_56106010     ZHar    C    A        0      0        2 
  17  chr17_56106010   Sample    C    A        0      0        2 
  17  chr17_56137302     AAsi    G    C        0      0        2 
  17  chr17_56137302     AKia    G    C        0      0        2 
  17  chr17_56137302     AOna    G    C        0      0        2 
  17  chr17_56137302     ASom    G    C        0      0        2 
  17  chr17_56137302     HCab    G    C      0.5      1        2 
  17  chr17_56137302     HPrz    G    C        0      0        2 
  17  chr17_56137302     ZBoe    G    C        0      0        2 
  17  chr17_56137302     ZGre    G    C        0      0        2 
  17  chr17_56137302     ZHar    G    C        0      0        2 
  17  chr17_56137302   Sample    G    C        0      0        2 
  17  chr17_56139217     AAsi    G    A        0      0        2 
  17  chr17_56139217     AKia    G    A        0      0        2 
  17  chr17_56139217     AOna    G    A        0      0        2 
  17  chr17_56139217     ASom    G    A        0      0        2 
  17  chr17_56139217     HCab    G    A      0.5      1        2 
  17  chr17_56139217     HPrz    G    A      0.5      1        2 
  17  chr17_56139217     ZBoe    G    A        1      2        2 
  17  chr17_56139217     ZGre    G    A        0      0        2 
  17  chr17_56139217     ZHar    G    A        1      2        2 
  17  chr17_56139217   Sample    G    A        0      0        2 
  17  chr17_56142720     AAsi    A    G        0      0        2 
  17  chr17_56142720     AKia    A    G        0      0        2 
  17  chr17_56142720     AOna    A    G        0      0        2 
  17  chr17_56142720     ASom    A    G        0      0        2 
  17  chr17_56142720     HCab    A    G        1      2        2 
  17  chr17_56142720     HPrz    A    G        1      2        2 
  17  chr17_56142720     ZBoe    A    G        1      2        2 
  17  chr17_56142720     ZGre    A    G        0      0        2 
  17  chr17_56142720     ZHar    A    G        1      2        2 
  17  chr17_56142720   Sample    A    G        0      0        2 
  17  chr17_56145276     AAsi    T    C        0      0        2 
  17  chr17_56145276     AKia    T    C        0      0        2 
  17  chr17_56145276     AOna    T    C        0      0        2 
  17  chr17_56145276     ASom    T    C        0      0        2 
  17  chr17_56145276     HCab    T    C        1      2        2 
  17  chr17_56145276     HPrz    T    C        1      2        2 
  17  chr17_56145276     ZBoe    T    C        0      0        2 
  17  chr17_56145276     ZGre    T    C      0.5      1        2 
  17  chr17_56145276     ZHar    T    C        0      0        2 
  17  chr17_56145276   Sample    T    C        0      0        2 
  17  chr17_56146904     AAsi    A    G        0      0        2 
  17  chr17_56146904     AKia    A    G        0      0        2 
  17  chr17_56146904     AOna    A    G        0      0        2 
  17  chr17_56146904     ASom    A    G        0      0        2 
  17  chr17_56146904     HCab    A    G        1      2        2 
  17  chr17_56146904     HPrz    A    G        0      0        2 
  17  chr17_56146904     ZBoe    A    G        0      0        2 
  17  chr17_56146904     ZGre    A    G        0      0        2 
  17  chr17_56146904     ZHar    A    G        0      0        2 
  17  chr17_56146904   Sample    A    G        0      0        2 
  17  chr17_56147487     AAsi    G    A        0      0        2 
  17  chr17_56147487     AKia    G    A        0      0        2 
  17  chr17_56147487     AOna    G    A        0      0        2 
  17  chr17_56147487     ASom    G    A        0      0        2 
  17  chr17_56147487     HCab    G    A        0      0        2 
  17  chr17_56147487     HPrz    G    A        0      0        2 
  17  chr17_56147487     ZBoe    G    A        0      0        2 
  17  chr17_56147487     ZGre    G    A        1      2        2 
  17  chr17_56147487     ZHar    G    A        0      0        2 
  17  chr17_56147487   Sample    G    A        0      0        2 
  17  chr17_56149936     AAsi    A    G        0      0        2 
  17  chr17_56149936     AKia    A    G        0      0        2 
  17  chr17_56149936     AOna    A    G        0      0        2 
  17  chr17_56149936     ASom    A    G        0      0        2 
  17  chr17_56149936     HCab    A    G        1      2        2 
  17  chr17_56149936     HPrz    A    G        1      2        2 
  17  chr17_56149936     ZBoe    A    G        0      0        2 
  17  chr17_56149936     ZGre    A    G        0      0        2 
  17  chr17_56149936     ZHar    A    G        0      0        2 
  17  chr17_56149936   Sample    A    G        0      0        2 
  17  chr17_56150918     AAsi    T    G        0      0        2 
  17  chr17_56150918     AKia    T    G        0      0        2 
  17  chr17_56150918     AOna    T    G        0      0        2 
  17  chr17_56150918     ASom    T    G        0      0        2 
  17  chr17_56150918     HCab    T    G        0      0        2 
  17  chr17_56150918     HPrz    T    G        0      0        2 
  17  chr17_56150918     ZBoe    T    G        0      0        2 
  17  chr17_56150918     ZGre    T    G        0      0        2 
  17  chr17_56150918     ZHar    T    G        1      2        2 
  17  chr17_56150918   Sample    T    G        0      0        2 
  17  chr17_56159679     AAsi    C    T        0      0        2 
  17  chr17_56159679     AKia    C    T        0      0        2 
  17  chr17_56159679     AOna    C    T        0      0        2 
  17  chr17_56159679     ASom    C    T        0      0        2 
  17  chr17_56159679     HCab    C    T        0      0        2 
  17  chr17_56159679     HPrz    C    T      0.5      1        2 
  17  chr17_56159679     ZBoe    C    T        0      0        2 
  17  chr17_56159679     ZGre    C    T        0      0        2 
  17  chr17_56159679     ZHar    C    T        0      0        2 
  17  chr17_56159679   Sample    C    T        0      0        2 
  17  chr17_56159707     AAsi    C    G        0      0        2 
  17  chr17_56159707     AKia    C    G        0      0        2 
  17  chr17_56159707     AOna    C    G        0      0        2 
  17  chr17_56159707     ASom    C    G        0      0        2 
  17  chr17_56159707     HCab    C    G        0      0        2 
  17  chr17_56159707     HPrz    C    G      0.5      1        2 
  17  chr17_56159707     ZBoe    C    G        0      0        2 
  17  chr17_56159707     ZGre    C    G        0      0        2 
  17  chr17_56159707     ZHar    C    G        0      0        2 
  17  chr17_56159707   Sample    C    G        0      0        2 
  17  chr17_56174025     AAsi    A    C        0      0        2 
  17  chr17_56174025     AKia    A    C        0      0        2 
  17  chr17_56174025     AOna    A    C        0      0        2 
  17  chr17_56174025     ASom    A    C        0      0        2 
  17  chr17_56174025     HCab    A    C      0.5      1        2 
  17  chr17_56174025     HPrz    A    C        0      0        2 
  17  chr17_56174025     ZBoe    A    C        0      0        2 
  17  chr17_56174025     ZGre    A    C        0      0        2 
  17  chr17_56174025     ZHar    A    C        0      0        2 
  17  chr17_56174025   Sample    A    C        0      0        2 
  17  chr17_56175310     AAsi    T    C        0      0        2 
  17  chr17_56175310     AKia    T    C        0      0        2 
  17  chr17_56175310     AOna    T    C        0      0        2 
  17  chr17_56175310     ASom    T    C        0      0        2 
  17  chr17_56175310     HCab    T    C        1      2        2 
  17  chr17_56175310     HPrz    T    C        0      0        2 
  17  chr17_56175310     ZBoe    T    C        0      0        2 
  17  chr17_56175310     ZGre    T    C        0      0        2 
  17  chr17_56175310     ZHar    T    C        0      0        2 
  17  chr17_56175310   Sample    T    C        0      0        2 
  17  chr17_56177854     AAsi    C    T        0      0        2 
  17  chr17_56177854     AKia    C    T        0      0        2 
  17  chr17_56177854     AOna    C    T        0      0        2 
  17  chr17_56177854     ASom    C    T        0      0        2 
  17  chr17_56177854     HCab    C    T        1      2        2 
  17  chr17_56177854     HPrz    C    T        1      2        2 
  17  chr17_56177854     ZBoe    C    T        0      0        2 
  17  chr17_56177854     ZGre    C    T        0      0        2 
  17  chr17_56177854     ZHar    C    T        0      0        2 
  17  chr17_56177854   Sample    C    T        0      0        2 
  17  chr17_56181365     AAsi    A    G        0      0        2 
  17  chr17_56181365     AKia    A    G        0      0        2 
  17  chr17_56181365     AOna    A    G        0      0        2 
  17  chr17_56181365     ASom    A    G        0      0        2 
  17  chr17_56181365     HCab    A    G        0      0        2 
  17  chr17_56181365     HPrz    A    G      0.5      1        2 
  17  chr17_56181365     ZBoe    A    G        0      0        2 
  17  chr17_56181365     ZGre    A    G        0      0        2 
  17  chr17_56181365     ZHar    A    G        0      0        2 
  17  chr17_56181365   Sample    A    G        0      0        2 
  17  chr17_56182788     AAsi    G    A        0      0        2 
  17  chr17_56182788     AKia    G    A        0      0        2 
  17  chr17_56182788     AOna    G    A      0.5      1        2 
  17  chr17_56182788     ASom    G    A        0      0        2 
  17  chr17_56182788     HCab    G    A        0      0        2 
  17  chr17_56182788     HPrz    G    A        0      0        2 
  17  chr17_56182788     ZBoe    G    A        0      0        2 
  17  chr17_56182788     ZGre    G    A        0      0        2 
  17  chr17_56182788     ZHar    G    A        0      0        2 
  17  chr17_56182788   Sample    G    A        0      0        2 
  17  chr17_56182862     AAsi    G    T        0      0        2 
  17  chr17_56182862     AKia    G    T        0      0        2 
  17  chr17_56182862     AOna    G    T      0.5      1        2 
  17  chr17_56182862     ASom    G    T        0      0        2 
  17  chr17_56182862     HCab    G    T        0      0        2 
  17  chr17_56182862     HPrz    G    T        0      0        2 
  17  chr17_56182862     ZBoe    G    T        0      0        2 
  17  chr17_56182862     ZGre    G    T        0      0        2 
  17  chr17_56182862     ZHar    G    T        0      0        2 
  17  chr17_56182862   Sample    G    T        0      0        2 
  17  chr17_56189706     AAsi    A    G        0      0        2 
  17  chr17_56189706     AKia    A    G        0      0        2 
  17  chr17_56189706     AOna    A    G        0      0        2 
  17  chr17_56189706     ASom    A    G      0.5      1        2 
  17  chr17_56189706     HCab    A    G        0      0        2 
  17  chr17_56189706     HPrz    A    G        0      0        2 
  17  chr17_56189706     ZBoe    A    G        0      0        2 
  17  chr17_56189706     ZGre    A    G        0      0        2 
  17  chr17_56189706     ZHar    A    G        0      0        2 
  17  chr17_56189706   Sample    A    G        0      0        2 
  17  chr17_56192376     AAsi    A    C        0      0        2 
  17  chr17_56192376     AKia    A    C        0      0        2 
  17  chr17_56192376     AOna    A    C        0      0        2 
  17  chr17_56192376     ASom    A    C      0.5      1        2 
  17  chr17_56192376     HCab    A    C        0      0        2 
  17  chr17_56192376     HPrz    A    C        0      0        2 
  17  chr17_56192376     ZBoe    A    C        0      0        2 
  17  chr17_56192376     ZGre    A    C        0      0        2 
  17  chr17_56192376     ZHar    A    C        0      0        2 
  17  chr17_56192376   Sample    A    C        0      0        2 
  17  chr17_56196471     AAsi    C    T        0      0        2 
  17  chr17_56196471     AKia    C    T        0      0        2 
  17  chr17_56196471     AOna    C    T        1      2        2 
  17  chr17_56196471     ASom    C    T        0      0        2 
  17  chr17_56196471     HCab    C    T        0      0        2 
  17  chr17_56196471     HPrz    C    T        0      0        2 
  17  chr17_56196471     ZBoe    C    T        0      0        2 
  17  chr17_56196471     ZGre    C    T        0      0        2 
  17  chr17_56196471     ZHar    C    T        0      0        2 
  17  chr17_56196471   Sample    C    T        0      0        2 
  17  chr17_56199035     AAsi    G    A        0      0        2 
  17  chr17_56199035     AKia    G    A        0      0        2 
  17  chr17_56199035     AOna    G    A        0      0        2 
  17  chr17_56199035     ASom    G    A        0      0        2 
  17  chr17_56199035     HCab    G    A        0      0        2 
  17  chr17_56199035     HPrz    G    A        0      0        2 
  17  chr17_56199035     ZBoe    G    A      0.5      1        2 
  17  chr17_56199035     ZGre    G    A        0      0        2 
  17  chr17_56199035     ZHar    G    A        0      0        2 
  17  chr17_56199035   Sample    G    A        0      0        2 
  17  chr17_56203930     AAsi    G    T        1      2        2 
  17  chr17_56203930     AKia    G    T        1      2        2 
  17  chr17_56203930     AOna    G    T        1      2        2 
  17  chr17_56203930     ASom    G    T        1      2        2 
  17  chr17_56203930     HCab    G    T        0      0        2 
  17  chr17_56203930     HPrz    G    T        0      0        2 
  17  chr17_56203930     ZBoe    G    T        0      0        2 
  17  chr17_56203930     ZGre    G    T        0      0        2 
  17  chr17_56203930     ZHar    G    T        0      0        2 
  17  chr17_56203930   Sample    G    T        1      2        2 
  17  chr17_56204200     AAsi    C    G      0.5      1        2 
  17  chr17_56204200     AKia    C    G        0      0        2 
  17  chr17_56204200     AOna    C    G        0      0        2 
  17  chr17_56204200     ASom    C    G      0.5      1        2 
  17  chr17_56204200     HCab    C    G        0      0        2 
  17  chr17_56204200     HPrz    C    G        0      0        2 
  17  chr17_56204200     ZBoe    C    G        0      0        2 
  17  chr17_56204200     ZGre    C    G        0      0        2 
  17  chr17_56204200     ZHar    C    G        0      0        2 
  17  chr17_56204200   Sample    C    G        0      0        2 
  17  chr17_56205462     AAsi    T    G        0      0        2 
  17  chr17_56205462     AKia    T    G        0      0        2 
  17  chr17_56205462     AOna    T    G      0.5      1        2 
  17  chr17_56205462     ASom    T    G        0      0        2 
  17  chr17_56205462     HCab    T    G        0      0        2 
  17  chr17_56205462     HPrz    T    G        0      0        2 
  17  chr17_56205462     ZBoe    T    G        0      0        2 
  17  chr17_56205462     ZGre    T    G        0      0        2 
  17  chr17_56205462     ZHar    T    G        0      0        2 
  17  chr17_56205462   Sample    T    G        0      0        2 
  17  chr17_56211734     AAsi    G    A        0      0        2 
  17  chr17_56211734     AKia    G    A        0      0        2 
  17  chr17_56211734     AOna    G    A        0      0        2 
  17  chr17_56211734     ASom    G    A        0      0        2 
  17  chr17_56211734     HCab    G    A      0.5      1        2 
  17  chr17_56211734     HPrz    G    A        1      2        2 
  17  chr17_56211734     ZBoe    G    A        0      0        2 
  17  chr17_56211734     ZGre    G    A        0      0        2 
  17  chr17_56211734     ZHar    G    A        0      0        2 
  17  chr17_56211734   Sample    G    A        0      0        2 
  17  chr17_56215382     AAsi    G    T        0      0        2 
  17  chr17_56215382     AKia    G    T        0      0        2 
  17  chr17_56215382     AOna    G    T        0      0        2 
  17  chr17_56215382     ASom    G    T        0      0        2 
  17  chr17_56215382     HCab    G    T        0      0        2 
  17  chr17_56215382     HPrz    G    T        0      0        2 
  17  chr17_56215382     ZBoe    G    T        0      0        2 
  17  chr17_56215382     ZGre    G    T        0      0        2 
  17  chr17_56215382     ZHar    G    T        1      2        2 
  17  chr17_56215382   Sample    G    T        0      0        2 
  17  chr17_56225248     AAsi    G    A        0      0        2 
  17  chr17_56225248     AKia    G    A        0      0        2 
  17  chr17_56225248     AOna    G    A        0      0        2 
  17  chr17_56225248     ASom    G    A        0      0        2 
  17  chr17_56225248     HCab    G    A        1      2        2 
  17  chr17_56225248     HPrz    G    A        1      2        2 
  17  chr17_56225248     ZBoe    G    A        0      0        2 
  17  chr17_56225248     ZGre    G    A        0      0        2 
  17  chr17_56225248     ZHar    G    A        0      0        2 
  17  chr17_56225248   Sample    G    A        0      0        2 
  17  chr17_56227967     AAsi    A    G        0      0        2 
  17  chr17_56227967     AKia    A    G        0      0        2 
  17  chr17_56227967     AOna    A    G        0      0        2 
  17  chr17_56227967     ASom    A    G        0      0        2 
  17  chr17_56227967     HCab    A    G      0.5      1        2 
  17  chr17_56227967     HPrz    A    G      0.5      1        2 
  17  chr17_56227967     ZBoe    A    G        0      0        2 
  17  chr17_56227967     ZGre    A    G        0      0        2 
  17  chr17_56227967     ZHar    A    G        0      0        2 
  17  chr17_56227967   Sample    A    G        0      0        2 
  17  chr17_56230431     AAsi    A    G        0      0        2 
  17  chr17_56230431     AKia    A    G      0.5      1        2 
  17  chr17_56230431     AOna    A    G        0      0        2 
  17  chr17_56230431     ASom    A    G        0      0        2 
  17  chr17_56230431     HCab    A    G        0      0        2 
  17  chr17_56230431     HPrz    A    G        0      0        2 
  17  chr17_56230431     ZBoe    A    G        0      0        2 
  17  chr17_56230431     ZGre    A    G        0      0        2 
  17  chr17_56230431     ZHar    A    G        0      0        2 
  17  chr17_56230431   Sample    A    G        0      0        2 
  17  chr17_56235534     AAsi    C    T        0      0        2 
  17  chr17_56235534     AKia    C    T        0      0        2 
  17  chr17_56235534     AOna    C    T        0      0        2 
  17  chr17_56235534     ASom    C    T        0      0        2 
  17  chr17_56235534     HCab    C    T        0      0        2 
  17  chr17_56235534     HPrz    C    T        0      0        2 
  17  chr17_56235534     ZBoe    C    T        0      0        2 
  17  chr17_56235534     ZGre    C    T        1      2        2 
  17  chr17_56235534     ZHar    C    T        0      0        2 
  17  chr17_56235534   Sample    C    T        0      0        2 
  17  chr17_56237593     AAsi    C    T        0      0        2 
  17  chr17_56237593     AKia    C    T      0.5      1        2 
  17  chr17_56237593     AOna    C    T        0      0        2 
  17  chr17_56237593     ASom    C    T        0      0        2 
  17  chr17_56237593     HCab    C    T        0      0        2 
  17  chr17_56237593     HPrz    C    T        0      0        2 
  17  chr17_56237593     ZBoe    C    T        0      0        2 
  17  chr17_56237593     ZGre    C    T        0      0        2 
  17  chr17_56237593     ZHar    C    T        0      0        2 
  17  chr17_56237593   Sample    C    T        0      0        2 
  17  chr17_56238255     AAsi    T    C        0      0        2 
  17  chr17_56238255     AKia    T    C        0      0        2 
  17  chr17_56238255     AOna    T    C        0      0        2 
  17  chr17_56238255     ASom    T    C        0      0        2 
  17  chr17_56238255     HCab    T    C        1      2        2 
  17  chr17_56238255     HPrz    T    C        1      2        2 
  17  chr17_56238255     ZBoe    T    C        0      0        2 
  17  chr17_56238255     ZGre    T    C        0      0        2 
  17  chr17_56238255     ZHar    T    C        0      0        2 
  17  chr17_56238255   Sample    T    C        0      0        2 
  17  chr17_56240803     AAsi    C    T        0      0        2 
  17  chr17_56240803     AKia    C    T        0      0        2 
  17  chr17_56240803     AOna    C    T        0      0        2 
  17  chr17_56240803     ASom    C    T        0      0        2 
  17  chr17_56240803     HCab    C    T        0      0        2 
  17  chr17_56240803     HPrz    C    T        0      0        2 
  17  chr17_56240803     ZBoe    C    T        1      2        2 
  17  chr17_56240803     ZGre    C    T        0      0        2 
  17  chr17_56240803     ZHar    C    T        0      0        2 
  17  chr17_56240803   Sample    C    T        0      0        2 
  17  chr17_56247816     AAsi    T    C        0      0        2 
  17  chr17_56247816     AKia    T    C      0.5      1        2 
  17  chr17_56247816     AOna    T    C        0      0        2 
  17  chr17_56247816     ASom    T    C        0      0        2 
  17  chr17_56247816     HCab    T    C        1      2        2 
  17  chr17_56247816     HPrz    T    C        1      2        2 
  17  chr17_56247816     ZBoe    T    C        0      0        2 
  17  chr17_56247816     ZGre    T    C        0      0        2 
  17  chr17_56247816     ZHar    T    C        0      0        2 
  17  chr17_56247816   Sample    T    C        0      0        2 
  17  chr17_56253477     AAsi    A    C      0.5      1        2 
  17  chr17_56253477     AKia    A    C        0      0        2 
  17  chr17_56253477     AOna    A    C        0      0        2 
  17  chr17_56253477     ASom    A    C        0      0        2 
  17  chr17_56253477     HCab    A    C        0      0        2 
  17  chr17_56253477     HPrz    A    C        0      0        2 
  17  chr17_56253477     ZBoe    A    C        0      0        2 
  17  chr17_56253477     ZGre    A    C        0      0        2 
  17  chr17_56253477     ZHar    A    C        0      0        2 
  17  chr17_56253477   Sample    A    C        0      0        2 
  17  chr17_56254124     AAsi    T    C        0      0        2 
  17  chr17_56254124     AKia    T    C      0.5      1        2 
  17  chr17_56254124     AOna    T    C        0      0        2 
  17  chr17_56254124     ASom    T    C        0      0        2 
  17  chr17_56254124     HCab    T    C        0      0        2 
  17  chr17_56254124     HPrz    T    C        0      0        2 
  17  chr17_56254124     ZBoe    T    C        0      0        2 
  17  chr17_56254124     ZGre    T    C      0.5      1        2 
  17  chr17_56254124     ZHar    T    C        0      0        2 
  17  chr17_56254124   Sample    T    C        0      0        2 
  17  chr17_56257937     AAsi    C    T        0      0        2 
  17  chr17_56257937     AKia    C    T        0      0        2 
  17  chr17_56257937     AOna    C    T        0      0        2 
  17  chr17_56257937     ASom    C    T        0      0        2 
  17  chr17_56257937     HCab    C    T        1      2        2 
  17  chr17_56257937     HPrz    C    T        1      2        2 
  17  chr17_56257937     ZBoe    C    T        0      0        2 
  17  chr17_56257937     ZGre    C    T        0      0        2 
  17  chr17_56257937     ZHar    C    T        0      0        2 
  17  chr17_56257937   Sample    C    T        0      0        2 
  17  chr17_56261616     AAsi    C    T        0      0        2 
  17  chr17_56261616     AKia    C    T        0      0        2 
  17  chr17_56261616     AOna    C    T        0      0        2 
  17  chr17_56261616     ASom    C    T        0      0        2 
  17  chr17_56261616     HCab    C    T      0.5      1        2 
  17  chr17_56261616     HPrz    C    T        1      2        2 
  17  chr17_56261616     ZBoe    C    T        0      0        2 
  17  chr17_56261616     ZGre    C    T        0      0        2 
  17  chr17_56261616     ZHar    C    T        0      0        2 
  17  chr17_56261616   Sample    C    T        0      0        2 
  17  chr17_56264782     AAsi    C    T        0      0        2 
  17  chr17_56264782     AKia    C    T        0      0        2 
  17  chr17_56264782     AOna    C    T        0      0        2 
  17  chr17_56264782     ASom    C    T        0      0        2 
  17  chr17_56264782     HCab    C    T      0.5      1        2 
  17  chr17_56264782     HPrz    C    T        0      0        2 
  17  chr17_56264782     ZBoe    C    T        0      0        2 
  17  chr17_56264782     ZGre    C    T        0      0        2 
  17  chr17_56264782     ZHar    C    T        0      0        2 
  17  chr17_56264782   Sample    C    T        0      0        2 
  17  chr17_56265219     AAsi    A    C        0      0        2 
  17  chr17_56265219     AKia    A    C        0      0        2 
  17  chr17_56265219     AOna    A    C        0      0        2 
  17  chr17_56265219     ASom    A    C        0      0        2 
  17  chr17_56265219     HCab    A    C        0      0        2 
  17  chr17_56265219     HPrz    A    C        0      0        2 
  17  chr17_56265219     ZBoe    A    C        0      0        2 
  17  chr17_56265219     ZGre    A    C        1      2        2 
  17  chr17_56265219     ZHar    A    C        0      0        2 
  17  chr17_56265219   Sample    A    C        0      0        2 
  17  chr17_56273065     AAsi    C    T        0      0        2 
  17  chr17_56273065     AKia    C    T        0      0        2 
  17  chr17_56273065     AOna    C    T        0      0        2 
  17  chr17_56273065     ASom    C    T        0      0        2 
  17  chr17_56273065     HCab    C    T        0      0        2 
  17  chr17_56273065     HPrz    C    T        0      0        2 
  17  chr17_56273065     ZBoe    C    T        0      0        2 
  17  chr17_56273065     ZGre    C    T        1      2        2 
  17  chr17_56273065     ZHar    C    T        0      0        2 
  17  chr17_56273065   Sample    C    T        0      0        2 
  17  chr17_56282332     AAsi    C    A        0      0        2 
  17  chr17_56282332     AKia    C    A        0      0        2 
  17  chr17_56282332     AOna    C    A        0      0        2 
  17  chr17_56282332     ASom    C    A        0      0        2 
  17  chr17_56282332     HCab    C    A        1      2        2 
  17  chr17_56282332     HPrz    C    A        1      2        2 
  17  chr17_56282332     ZBoe    C    A        0      0        2 
  17  chr17_56282332     ZGre    C    A        0      0        2 
  17  chr17_56282332     ZHar    C    A        0      0        2 
  17  chr17_56282332   Sample    C    A        0      0        2 
  17  chr17_56286895     AAsi    T    G        1      2        2 
  17  chr17_56286895     AKia    T    G        0      0        2 
  17  chr17_56286895     AOna    T    G        0      0        2 
  17  chr17_56286895     ASom    T    G        1      2        2 
  17  chr17_56286895     HCab    T    G        0      0        2 
  17  chr17_56286895     HPrz    T    G        0      0        2 
  17  chr17_56286895     ZBoe    T    G        0      0        2 
  17  chr17_56286895     ZGre    T    G        0      0        2 
  17  chr17_56286895     ZHar    T    G        0      0        2 
  17  chr17_56286895   Sample    T    G        1      2        2 
  17  chr17_56288016     AAsi    A    G        0      0        2 
  17  chr17_56288016     AKia    A    G        1      2        2 
  17  chr17_56288016     AOna    A    G      0.5      1        2 
  17  chr17_56288016     ASom    A    G        0      0        2 
  17  chr17_56288016     HCab    A    G        0      0        2 
  17  chr17_56288016     HPrz    A    G        0      0        2 
  17  chr17_56288016     ZBoe    A    G        0      0        2 
  17  chr17_56288016     ZGre    A    G        0      0        2 
  17  chr17_56288016     ZHar    A    G        0      0        2 
  17  chr17_56288016   Sample    A    G        0      0        2 
  17  chr17_56289169     AAsi    G    C        0      0        2 
  17  chr17_56289169     AKia    G    C        1      2        2 
  17  chr17_56289169     AOna    G    C        0      0        2 
  17  chr17_56289169     ASom    G    C        0      0        2 
  17  chr17_56289169     HCab    G    C        0      0        2 
  17  chr17_56289169     HPrz    G    C        0      0        2 
  17  chr17_56289169     ZBoe    G    C        0      0        2 
  17  chr17_56289169     ZGre    G    C        0      0        2 
  17  chr17_56289169     ZHar    G    C        0      0        2 
  17  chr17_56289169   Sample    G    C        0      0        2 
  17  chr17_56309023     AAsi    A    G        0      0        2 
  17  chr17_56309023     AKia    A    G        0      0        2 
  17  chr17_56309023     AOna    A    G      0.5      1        2 
  17  chr17_56309023     ASom    A    G        0      0        2 
  17  chr17_56309023     HCab    A    G        0      0        2 
  17  chr17_56309023     HPrz    A    G        0      0        2 
  17  chr17_56309023     ZBoe    A    G        0      0        2 
  17  chr17_56309023     ZGre    A    G        0      0        2 
  17  chr17_56309023     ZHar    A    G        0      0        2 
  17  chr17_56309023   Sample    A    G        0      0        2 
  17  chr17_56310252     AAsi    C    T        0      0        2 
  17  chr17_56310252     AKia    C    T        0      0        2 
  17  chr17_56310252     AOna    C    T        0      0        2 
  17  chr17_56310252     ASom    C    T        0      0        2 
  17  chr17_56310252     HCab    C    T        1      2        2 
  17  chr17_56310252     HPrz    C    T        1      2        2 
  17  chr17_56310252     ZBoe    C    T        0      0        2 
  17  chr17_56310252     ZGre    C    T        0      0        2 
  17  chr17_56310252     ZHar    C    T        0      0        2 
  17  chr17_56310252   Sample    C    T        0      0        2 
  17  chr17_56318260     AAsi    T    G        0      0        2 
  17  chr17_56318260     AKia    T    G        0      0        2 
  17  chr17_56318260     AOna    T    G        0      0        2 
  17  chr17_56318260     ASom    T    G        0      0        2 
  17  chr17_56318260     HCab    T    G        0      0        2 
  17  chr17_56318260     HPrz    T    G        1      2        2 
  17  chr17_56318260     ZBoe    T    G        0      0        2 
  17  chr17_56318260     ZGre    T    G        0      0        2 
  17  chr17_56318260     ZHar    T    G        0      0        2 
  17  chr17_56318260   Sample    T    G        0      0        2 
  17  chr17_56319630     AAsi    A    C        0      0        2 
  17  chr17_56319630     AKia    A    C        0      0        2 
  17  chr17_56319630     AOna    A    C        0      0        2 
  17  chr17_56319630     ASom    A    C        0      0        2 
  17  chr17_56319630     HCab    A    C        0      0        2 
  17  chr17_56319630     HPrz    A    C        0      0        2 
  17  chr17_56319630     ZBoe    A    C      0.5      1        2 
  17  chr17_56319630     ZGre    A    C        1      2        2 
  17  chr17_56319630     ZHar    A    C        0      0        2 
  17  chr17_56319630   Sample    A    C        0      0        2 
  17  chr17_56321547     AAsi    A    G        0      0        2 
  17  chr17_56321547     AKia    A    G        0      0        2 
  17  chr17_56321547     AOna    A    G        0      0        2 
  17  chr17_56321547     ASom    A    G        0      0        2 
  17  chr17_56321547     HCab    A    G        0      0        2 
  17  chr17_56321547     HPrz    A    G        0      0        2 
  17  chr17_56321547     ZBoe    A    G      0.5      1        2 
  17  chr17_56321547     ZGre    A    G        0      0        2 
  17  chr17_56321547     ZHar    A    G        0      0        2 
  17  chr17_56321547   Sample    A    G        0      0        2 
  17  chr17_56331635     AAsi    G    A        0      0        2 
  17  chr17_56331635     AKia    G    A        0      0        2 
  17  chr17_56331635     AOna    G    A      0.5      1        2 
  17  chr17_56331635     ASom    G    A        0      0        2 
  17  chr17_56331635     HCab    G    A        0      0        2 
  17  chr17_56331635     HPrz    G    A        0      0        2 
  17  chr17_56331635     ZBoe    G    A        0      0        2 
  17  chr17_56331635     ZGre    G    A        0      0        2 
  17  chr17_56331635     ZHar    G    A        0      0        2 
  17  chr17_56331635   Sample    G    A        0      0        2 
  17  chr17_56332548     AAsi    C    A        0      0        2 
  17  chr17_56332548     AKia    C    A        0      0        2 
  17  chr17_56332548     AOna    C    A        0      0        2 
  17  chr17_56332548     ASom    C    A        0      0        2 
  17  chr17_56332548     HCab    C    A        1      2        2 
  17  chr17_56332548     HPrz    C    A        1      2        2 
  17  chr17_56332548     ZBoe    C    A        0      0        2 
  17  chr17_56332548     ZGre    C    A        0      0        2 
  17  chr17_56332548     ZHar    C    A        0      0        2 
  17  chr17_56332548   Sample    C    A        0      0        2 
  17  chr17_56334068     AAsi    G    T        0      0        2 
  17  chr17_56334068     AKia    G    T        0      0        2 
  17  chr17_56334068     AOna    G    T      0.5      1        2 
  17  chr17_56334068     ASom    G    T        0      0        2 
  17  chr17_56334068     HCab    G    T        0      0        2 
  17  chr17_56334068     HPrz    G    T        0      0        2 
  17  chr17_56334068     ZBoe    G    T        0      0        2 
  17  chr17_56334068     ZGre    G    T        0      0        2 
  17  chr17_56334068     ZHar    G    T        0      0        2 
  17  chr17_56334068   Sample    G    T        0      0        2 
  17  chr17_56336833     AAsi    A    T        0      0        2 
  17  chr17_56336833     AKia    A    T        0      0        2 
  17  chr17_56336833     AOna    A    T        0      0        2 
  17  chr17_56336833     ASom    A    T        0      0        2 
  17  chr17_56336833     HCab    A    T        1      2        2 
  17  chr17_56336833     HPrz    A    T        1      2        2 
  17  chr17_56336833     ZBoe    A    T        0      0        2 
  17  chr17_56336833     ZGre    A    T        0      0        2 
  17  chr17_56336833     ZHar    A    T        0      0        2 
  17  chr17_56336833   Sample    A    T        0      0        2 
  17  chr17_56339053     AAsi    A    G      0.5      1        2 
  17  chr17_56339053     AKia    A    G        0      0        2 
  17  chr17_56339053     AOna    A    G        0      0        2 
  17  chr17_56339053     ASom    A    G        0      0        2 
  17  chr17_56339053     HCab    A    G        0      0        2 
  17  chr17_56339053     HPrz    A    G        0      0        2 
  17  chr17_56339053     ZBoe    A    G        0      0        2 
  17  chr17_56339053     ZGre    A    G        0      0        2 
  17  chr17_56339053     ZHar    A    G        0      0        2 
  17  chr17_56339053   Sample    A    G        0      0        2 
  17  chr17_56345312     AAsi    T    C        0      0        2 
  17  chr17_56345312     AKia    T    C        0      0        2 
  17  chr17_56345312     AOna    T    C        0      0        2 
  17  chr17_56345312     ASom    T    C        0      0        2 
  17  chr17_56345312     HCab    T    C        1      2        2 
  17  chr17_56345312     HPrz    T    C        1      2        2 
  17  chr17_56345312     ZBoe    T    C        0      0        2 
  17  chr17_56345312     ZGre    T    C        0      0        2 
  17  chr17_56345312     ZHar    T    C        0      0        2 
  17  chr17_56345312   Sample    T    C        0      0        2 
  17  chr17_56353684     AAsi    T    C        0      0        2 
  17  chr17_56353684     AKia    T    C        1      2        2 
  17  chr17_56353684     AOna    T    C        0      0        2 
  17  chr17_56353684     ASom    T    C        0      0        2 
  17  chr17_56353684     HCab    T    C        0      0        2 
  17  chr17_56353684     HPrz    T    C        0      0        2 
  17  chr17_56353684     ZBoe    T    C        0      0        2 
  17  chr17_56353684     ZGre    T    C        0      0        2 
  17  chr17_56353684     ZHar    T    C        0      0        2 
  17  chr17_56353684   Sample    T    C        0      0        2 
  17  chr17_56367205     AAsi    G    A        0      0        2 
  17  chr17_56367205     AKia    G    A        0      0        2 
  17  chr17_56367205     AOna    G    A      0.5      1        2 
  17  chr17_56367205     ASom    G    A        0      0        2 
  17  chr17_56367205     HCab    G    A        0      0        2 
  17  chr17_56367205     HPrz    G    A        0      0        2 
  17  chr17_56367205     ZBoe    G    A        0      0        2 
  17  chr17_56367205     ZGre    G    A        0      0        2 
  17  chr17_56367205     ZHar    G    A        0      0        2 
  17  chr17_56367205   Sample    G    A        0      0        2 
  17  chr17_56368688     AAsi    C    T        0      0        2 
  17  chr17_56368688     AKia    C    T        0      0        2 
  17  chr17_56368688     AOna    C    T        0      0        2 
  17  chr17_56368688     ASom    C    T        0      0        2 
  17  chr17_56368688     HCab    C    T        0      0        2 
  17  chr17_56368688     HPrz    C    T        0      0        2 
  17  chr17_56368688     ZBoe    C    T      0.5      1        2 
  17  chr17_56368688     ZGre    C    T        0      0        2 
  17  chr17_56368688     ZHar    C    T        0      0        2 
  17  chr17_56368688   Sample    C    T        0      0        2 
  17  chr17_56371803     AAsi    A    G        0      0        2 
  17  chr17_56371803     AKia    A    G        0      0        2 
  17  chr17_56371803     AOna    A    G        0      0        2 
  17  chr17_56371803     ASom    A    G        0      0        2 
  17  chr17_56371803     HCab    A    G        0      0        2 
  17  chr17_56371803     HPrz    A    G        0      0        2 
  17  chr17_56371803     ZBoe    A    G        0      0        2 
  17  chr17_56371803     ZGre    A    G        0      0        2 
  17  chr17_56371803     ZHar    A    G        1      2        2 
  17  chr17_56371803   Sample    A    G        0      0        2 
  17  chr17_56385501     AAsi    C    T      0.5      1        2 
  17  chr17_56385501     AKia    C    T        0      0        2 
  17  chr17_56385501     AOna    C    T        0      0        2 
  17  chr17_56385501     ASom    C    T        0      0        2 
  17  chr17_56385501     HCab    C    T        0      0        2 
  17  chr17_56385501     HPrz    C    T        0      0        2 
  17  chr17_56385501     ZBoe    C    T        0      0        2 
  17  chr17_56385501     ZGre    C    T        0      0        2 
  17  chr17_56385501     ZHar    C    T        0      0        2 
  17  chr17_56385501   Sample    C    T        0      0        2 
  17  chr17_56386477     AAsi    A    G        0      0        2 
  17  chr17_56386477     AKia    A    G        0      0        2 
  17  chr17_56386477     AOna    A    G        0      0        2 
  17  chr17_56386477     ASom    A    G        0      0        2 
  17  chr17_56386477     HCab    A    G        0      0        2 
  17  chr17_56386477     HPrz    A    G        0      0        2 
  17  chr17_56386477     ZBoe    A    G        0      0        2 
  17  chr17_56386477     ZGre    A    G        0      0        2 
  17  chr17_56386477     ZHar    A    G        1      2        2 
  17  chr17_56386477   Sample    A    G        0      0        2 
  17  chr17_56387276     AAsi    C    T        0      0        2 
  17  chr17_56387276     AKia    C    T        0      0        2 
  17  chr17_56387276     AOna    C    T        0      0        2 
  17  chr17_56387276     ASom    C    T        0      0        2 
  17  chr17_56387276     HCab    C    T      0.5      1        2 
  17  chr17_56387276     HPrz    C    T        0      0        2 
  17  chr17_56387276     ZBoe    C    T        0      0        2 
  17  chr17_56387276     ZGre    C    T        0      0        2 
  17  chr17_56387276     ZHar    C    T        0      0        2 
  17  chr17_56387276   Sample    C    T        0      0        2 
  17  chr17_56391703     AAsi    A    G        0      0        2 
  17  chr17_56391703     AKia    A    G        1      2        2 
  17  chr17_56391703     AOna    A    G        0      0        2 
  17  chr17_56391703     ASom    A    G        0      0        2 
  17  chr17_56391703     HCab    A    G        0      0        2 
  17  chr17_56391703     HPrz    A    G        0      0        2 
  17  chr17_56391703     ZBoe    A    G        0      0        2 
  17  chr17_56391703     ZGre    A    G        0      0        2 
  17  chr17_56391703     ZHar    A    G        0      0        2 
  17  chr17_56391703   Sample    A    G        0      0        2 
  17  chr17_56416741     AAsi    C    T        0      0        2 
  17  chr17_56416741     AKia    C    T        0      0        2 
  17  chr17_56416741     AOna    C    T        0      0        2 
  17  chr17_56416741     ASom    C    T        0      0        2 
  17  chr17_56416741     HCab    C    T        1      2        2 
  17  chr17_56416741     HPrz    C    T        1      2        2 
  17  chr17_56416741     ZBoe    C    T        0      0        2 
  17  chr17_56416741     ZGre    C    T        0      0        2 
  17  chr17_56416741     ZHar    C    T        0      0        2 
  17  chr17_56416741   Sample    C    T        0      0        2 
  17  chr17_56425250     AAsi    A    T        0      0        2 
  17  chr17_56425250     AKia    A    T        0      0        2 
  17  chr17_56425250     AOna    A    T        0      0        2 
  17  chr17_56425250     ASom    A    T        1      2        2 
  17  chr17_56425250     HCab    A    T        0      0        2 
  17  chr17_56425250     HPrz    A    T        0      0        2 
  17  chr17_56425250     ZBoe    A    T        0      0        2 
  17  chr17_56425250     ZGre    A    T        0      0        2 
  17  chr17_56425250     ZHar    A    T        0      0        2 
  17  chr17_56425250   Sample    A    T        0      0        2 
  17  chr17_56425261     AAsi    G    A        0      0        2 
  17  chr17_56425261     AKia    G    A        0      0        2 
  17  chr17_56425261     AOna    G    A        0      0        2 
  17  chr17_56425261     ASom    G    A        0      0        2 
  17  chr17_56425261     HCab    G    A        1      2        2 
  17  chr17_56425261     HPrz    G    A        1      2        2 
  17  chr17_56425261     ZBoe    G    A        0      0        2 
  17  chr17_56425261     ZGre    G    A        0      0        2 
  17  chr17_56425261     ZHar    G    A        0      0        2 
  17  chr17_56425261   Sample    G    A        0      0        2 
  17  chr17_56426747     AAsi    G    T        0      0        2 
  17  chr17_56426747     AKia    G    T        0      0        2 
  17  chr17_56426747     AOna    G    T        0      0        2 
  17  chr17_56426747     ASom    G    T        0      0        2 
  17  chr17_56426747     HCab    G    T        0      0        2 
  17  chr17_56426747     HPrz    G    T        1      2        2 
  17  chr17_56426747     ZBoe    G    T        0      0        2 
  17  chr17_56426747     ZGre    G    T        0      0        2 
  17  chr17_56426747     ZHar    G    T        0      0        2 
  17  chr17_56426747   Sample    G    T        0      0        2 
  17  chr17_56428144     AAsi    T    C        0      0        2 
  17  chr17_56428144     AKia    T    C        0      0        2 
  17  chr17_56428144     AOna    T    C        0      0        2 
  17  chr17_56428144     ASom    T    C        0      0        2 
  17  chr17_56428144     HCab    T    C        1      2        2 
  17  chr17_56428144     HPrz    T    C        1      2        2 
  17  chr17_56428144     ZBoe    T    C        0      0        2 
  17  chr17_56428144     ZGre    T    C        0      0        2 
  17  chr17_56428144     ZHar    T    C        0      0        2 
  17  chr17_56428144   Sample    T    C        0      0        2 
  17  chr17_56430935     AAsi    C    G        0      0        2 
  17  chr17_56430935     AKia    C    G        0      0        2 
  17  chr17_56430935     AOna    C    G        0      0        2 
  17  chr17_56430935     ASom    C    G        0      0        2 
  17  chr17_56430935     HCab    C    G        1      2        2 
  17  chr17_56430935     HPrz    C    G        1      2        2 
  17  chr17_56430935     ZBoe    C    G        0      0        2 
  17  chr17_56430935     ZGre    C    G        0      0        2 
  17  chr17_56430935     ZHar    C    G        0      0        2 
  17  chr17_56430935   Sample    C    G        0      0        2 
  17  chr17_56431677     AAsi    T    A        0      0        2 
  17  chr17_56431677     AKia    T    A        0      0        2 
  17  chr17_56431677     AOna    T    A        0      0        2 
  17  chr17_56431677     ASom    T    A        0      0        2 
  17  chr17_56431677     HCab    T    A        0      0        2 
  17  chr17_56431677     HPrz    T    A        0      0        2 
  17  chr17_56431677     ZBoe    T    A      0.5      1        2 
  17  chr17_56431677     ZGre    T    A        0      0        2 
  17  chr17_56431677     ZHar    T    A        0      0        2 
  17  chr17_56431677   Sample    T    A        0      0        2 
  17  chr17_56432677     AAsi    G    C        0      0        2 
  17  chr17_56432677     AKia    G    C        1      2        2 
  17  chr17_56432677     AOna    G    C        0      0        2 
  17  chr17_56432677     ASom    G    C        0      0        2 
  17  chr17_56432677     HCab    G    C        0      0        2 
  17  chr17_56432677     HPrz    G    C        0      0        2 
  17  chr17_56432677     ZBoe    G    C        0      0        2 
  17  chr17_56432677     ZGre    G    C        0      0        2 
  17  chr17_56432677     ZHar    G    C        0      0        2 
  17  chr17_56432677   Sample    G    C        0      0        2 
  17  chr17_56437291     AAsi    G    A        0      0        2 
  17  chr17_56437291     AKia    G    A        0      0        2 
  17  chr17_56437291     AOna    G    A        0      0        2 
  17  chr17_56437291     ASom    G    A        0      0        2 
  17  chr17_56437291     HCab    G    A        0      0        2 
  17  chr17_56437291     HPrz    G    A        0      0        2 
  17  chr17_56437291     ZBoe    G    A        1      2        2 
  17  chr17_56437291     ZGre    G    A        0      0        2 
  17  chr17_56437291     ZHar    G    A        0      0        2 
  17  chr17_56437291   Sample    G    A        0      0        2 
  17  chr17_56441915     AAsi    C    T      0.5      1        2 
  17  chr17_56441915     AKia    C    T        0      0        2 
  17  chr17_56441915     AOna    C    T        0      0        2 
  17  chr17_56441915     ASom    C    T        0      0        2 
  17  chr17_56441915     HCab    C    T        0      0        2 
  17  chr17_56441915     HPrz    C    T        0      0        2 
  17  chr17_56441915     ZBoe    C    T        0      0        2 
  17  chr17_56441915     ZGre    C    T        0      0        2 
  17  chr17_56441915     ZHar    C    T        0      0        2 
  17  chr17_56441915   Sample    C    T        0      0        2 
  17  chr17_56445788     AAsi    T    G        0      0        2 
  17  chr17_56445788     AKia    T    G        0      0        2 
  17  chr17_56445788     AOna    T    G        0      0        2 
  17  chr17_56445788     ASom    T    G        0      0        2 
  17  chr17_56445788     HCab    T    G        0      0        2 
  17  chr17_56445788     HPrz    T    G        0      0        2 
  17  chr17_56445788     ZBoe    T    G      0.5      1        2 
  17  chr17_56445788     ZGre    T    G        0      0        2 
  17  chr17_56445788     ZHar    T    G        0      0        2 
  17  chr17_56445788   Sample    T    G        0      0        2 
  17  chr17_56446231     AAsi    T    A        1      2        2 
  17  chr17_56446231     AKia    T    A        0      0        2 
  17  chr17_56446231     AOna    T    A        0      0        2 
  17  chr17_56446231     ASom    T    A        0      0        2 
  17  chr17_56446231     HCab    T    A        0      0        2 
  17  chr17_56446231     HPrz    T    A        0      0        2 
  17  chr17_56446231     ZBoe    T    A        0      0        2 
  17  chr17_56446231     ZGre    T    A        0      0        2 
  17  chr17_56446231     ZHar    T    A        0      0        2 
  17  chr17_56446231   Sample    T    A        1      2        2 
  17  chr17_56447145     AAsi    T    C        0      0        2 
  17  chr17_56447145     AKia    T    C        0      0        2 
  17  chr17_56447145     AOna    T    C        0      0        2 
  17  chr17_56447145     ASom    T    C        0      0        2 
  17  chr17_56447145     HCab    T    C        0      0        2 
  17  chr17_56447145     HPrz    T    C        0      0        2 
  17  chr17_56447145     ZBoe    T    C        0      0        2 
  17  chr17_56447145     ZGre    T    C      0.5      1        2 
  17  chr17_56447145     ZHar    T    C        0      0        2 
  17  chr17_56447145   Sample    T    C        0      0        2 
  17  chr17_56449303     AAsi    A    G        0      0        2 
  17  chr17_56449303     AKia    A    G        0      0        2 
  17  chr17_56449303     AOna    A    G        0      0        2 
  17  chr17_56449303     ASom    A    G        1      2        2 
  17  chr17_56449303     HCab    A    G        0      0        2 
  17  chr17_56449303     HPrz    A    G        0      0        2 
  17  chr17_56449303     ZBoe    A    G        0      0        2 
  17  chr17_56449303     ZGre    A    G        0      0        2 
  17  chr17_56449303     ZHar    A    G        0      0        2 
  17  chr17_56449303   Sample    A    G        0      0        2 
  17  chr17_56450838     AAsi    G    A        0      0        2 
  17  chr17_56450838     AKia    G    A        0      0        2 
  17  chr17_56450838     AOna    G    A        0      0        2 
  17  chr17_56450838     ASom    G    A        0      0        2 
  17  chr17_56450838     HCab    G    A        1      2        2 
  17  chr17_56450838     HPrz    G    A        1      2        2 
  17  chr17_56450838     ZBoe    G    A        0      0        2 
  17  chr17_56450838     ZGre    G    A        0      0        2 
  17  chr17_56450838     ZHar    G    A        0      0        2 
  17  chr17_56450838   Sample    G    A        0      0        2 
  17  chr17_56454568     AAsi    T    C        0      0        2 
  17  chr17_56454568     AKia    T    C        0      0        2 
  17  chr17_56454568     AOna    T    C        0      0        2 
  17  chr17_56454568     ASom    T    C        0      0        2 
  17  chr17_56454568     HCab    T    C        0      0        2 
  17  chr17_56454568     HPrz    T    C        0      0        2 
  17  chr17_56454568     ZBoe    T    C        0      0        2 
  17  chr17_56454568     ZGre    T    C        1      2        2 
  17  chr17_56454568     ZHar    T    C        0      0        2 
  17  chr17_56454568   Sample    T    C        0      0        2 
  17  chr17_56459605     AAsi    G    A        0      0        2 
  17  chr17_56459605     AKia    G    A        0      0        2 
  17  chr17_56459605     AOna    G    A        0      0        2 
  17  chr17_56459605     ASom    G    A        0      0        2 
  17  chr17_56459605     HCab    G    A        0      0        2 
  17  chr17_56459605     HPrz    G    A        0      0        2 
  17  chr17_56459605     ZBoe    G    A        0      0        2 
  17  chr17_56459605     ZGre    G    A      0.5      1        2 
  17  chr17_56459605     ZHar    G    A        0      0        2 
  17  chr17_56459605   Sample    G    A        0      0        2 
  17  chr17_56467422     AAsi    C    T        0      0        2 
  17  chr17_56467422     AKia    C    T        0      0        2 
  17  chr17_56467422     AOna    C    T        0      0        2 
  17  chr17_56467422     ASom    C    T        0      0        2 
  17  chr17_56467422     HCab    C    T        0      0        2 
  17  chr17_56467422     HPrz    C    T        1      2        2 
  17  chr17_56467422     ZBoe    C    T        0      0        2 
  17  chr17_56467422     ZGre    C    T        0      0        2 
  17  chr17_56467422     ZHar    C    T        0      0        2 
  17  chr17_56467422   Sample    C    T        0      0        2 
  17  chr17_56468230     AAsi    G    A      0.5      1        2 
  17  chr17_56468230     AKia    G    A        0      0        2 
  17  chr17_56468230     AOna    G    A        0      0        2 
  17  chr17_56468230     ASom    G    A        0      0        2 
  17  chr17_56468230     HCab    G    A        0      0        2 
  17  chr17_56468230     HPrz    G    A        0      0        2 
  17  chr17_56468230     ZBoe    G    A        0      0        2 
  17  chr17_56468230     ZGre    G    A        0      0        2 
  17  chr17_56468230     ZHar    G    A        0      0        2 
  17  chr17_56468230   Sample    G    A        1      2        2 
  17  chr17_56469241     AAsi    G    A        0      0        2 
  17  chr17_56469241     AKia    G    A        0      0        2 
  17  chr17_56469241     AOna    G    A        0      0        2 
  17  chr17_56469241     ASom    G    A      0.5      1        2 
  17  chr17_56469241     HCab    G    A        0      0        2 
  17  chr17_56469241     HPrz    G    A        0      0        2 
  17  chr17_56469241     ZBoe    G    A        0      0        2 
  17  chr17_56469241     ZGre    G    A        0      0        2 
  17  chr17_56469241     ZHar    G    A        0      0        2 
  17  chr17_56469241   Sample    G    A        0      0        2 
  17  chr17_56472333     AAsi    T    G        0      0        2 
  17  chr17_56472333     AKia    T    G        0      0        2 
  17  chr17_56472333     AOna    T    G        0      0        2 
  17  chr17_56472333     ASom    T    G        0      0        2 
  17  chr17_56472333     HCab    T    G        0      0        2 
  17  chr17_56472333     HPrz    T    G        0      0        2 
  17  chr17_56472333     ZBoe    T    G      0.5      1        2 
  17  chr17_56472333     ZGre    T    G        0      0        2 
  17  chr17_56472333     ZHar    T    G        0      0        2 
  17  chr17_56472333   Sample    T    G        0      0        2 
  17  chr17_56473517     AAsi    C    A        0      0        2 
  17  chr17_56473517     AKia    C    A        0      0        2 
  17  chr17_56473517     AOna    C    A      0.5      1        2 
  17  chr17_56473517     ASom    C    A        0      0        2 
  17  chr17_56473517     HCab    C    A        0      0        2 
  17  chr17_56473517     HPrz    C    A        0      0        2 
  17  chr17_56473517     ZBoe    C    A        0      0        2 
  17  chr17_56473517     ZGre    C    A        0      0        2 
  17  chr17_56473517     ZHar    C    A        0      0        2 
  17  chr17_56473517   Sample    C    A        0      0        2 
  17  chr17_56482174     AAsi    A    G        0      0        2 
  17  chr17_56482174     AKia    A    G        0      0        2 
  17  chr17_56482174     AOna    A    G      0.5      1        2 
  17  chr17_56482174     ASom    A    G        0      0        2 
  17  chr17_56482174     HCab    A    G        0      0        2 
  17  chr17_56482174     HPrz    A    G        0      0        2 
  17  chr17_56482174     ZBoe    A    G        0      0        2 
  17  chr17_56482174     ZGre    A    G        0      0        2 
  17  chr17_56482174     ZHar    A    G        0      0        2 
  17  chr17_56482174   Sample    A    G        0      0        2 
  17  chr17_56488469     AAsi    T    G        0      0        2 
  17  chr17_56488469     AKia    T    G        0      0        2 
  17  chr17_56488469     AOna    T    G        0      0        2 
  17  chr17_56488469     ASom    T    G        0      0        2 
  17  chr17_56488469     HCab    T    G        0      0        2 
  17  chr17_56488469     HPrz    T    G        0      0        2 
  17  chr17_56488469     ZBoe    T    G        0      0        2 
  17  chr17_56488469     ZGre    T    G        0      0        2 
  17  chr17_56488469     ZHar    T    G        1      2        2 
  17  chr17_56488469   Sample    T    G        0      0        2 
  17  chr17_56494657     AAsi    A    T        0      0        2 
  17  chr17_56494657     AKia    A    T      0.5      1        2 
  17  chr17_56494657     AOna    A    T        0      0        2 
  17  chr17_56494657     ASom    A    T        0      0        2 
  17  chr17_56494657     HCab    A    T        0      0        2 
  17  chr17_56494657     HPrz    A    T        0      0        2 
  17  chr17_56494657     ZBoe    A    T        0      0        2 
  17  chr17_56494657     ZGre    A    T        0      0        2 
  17  chr17_56494657     ZHar    A    T        0      0        2 
  17  chr17_56494657   Sample    A    T        0      0        2 
  17  chr17_56497705     AAsi    A    C        0      0        2 
  17  chr17_56497705     AKia    A    C      0.5      1        2 
  17  chr17_56497705     AOna    A    C        0      0        2 
  17  chr17_56497705     ASom    A    C        0      0        2 
  17  chr17_56497705     HCab    A    C        0      0        2 
  17  chr17_56497705     HPrz    A    C        0      0        2 
  17  chr17_56497705     ZBoe    A    C        0      0        2 
  17  chr17_56497705     ZGre    A    C        0      0        2 
  17  chr17_56497705     ZHar    A    C        0      0        2 
  17  chr17_56497705   Sample    A    C        0      0        2 
  17  chr17_56498696     AAsi    T    C        0      0        2 
  17  chr17_56498696     AKia    T    C        0      0        2 
  17  chr17_56498696     AOna    T    C        0      0        2 
  17  chr17_56498696     ASom    T    C        0      0        2 
  17  chr17_56498696     HCab    T    C        1      2        2 
  17  chr17_56498696     HPrz    T    C        1      2        2 
  17  chr17_56498696     ZBoe    T    C        0      0        2 
  17  chr17_56498696     ZGre    T    C        0      0        2 
  17  chr17_56498696     ZHar    T    C        0      0        2 
  17  chr17_56498696   Sample    T    C        0      0        2 
  17  chr17_56504726     AAsi    T    C        0      0        2 
  17  chr17_56504726     AKia    T    C        0      0        2 
  17  chr17_56504726     AOna    T    C      0.5      1        2 
  17  chr17_56504726     ASom    T    C        0      0        2 
  17  chr17_56504726     HCab    T    C        0      0        2 
  17  chr17_56504726     HPrz    T    C        0      0        2 
  17  chr17_56504726     ZBoe    T    C        0      0        2 
  17  chr17_56504726     ZGre    T    C        0      0        2 
  17  chr17_56504726     ZHar    T    C        0      0        2 
  17  chr17_56504726   Sample    T    C        0      0        2 
  17  chr17_56507266     AAsi    T    A        0      0        2 
  17  chr17_56507266     AKia    T    A        0      0        2 
  17  chr17_56507266     AOna    T    A      0.5      1        2 
  17  chr17_56507266     ASom    T    A        0      0        2 
  17  chr17_56507266     HCab    T    A        0      0        2 
  17  chr17_56507266     HPrz    T    A        0      0        2 
  17  chr17_56507266     ZBoe    T    A        0      0        2 
  17  chr17_56507266     ZGre    T    A        0      0        2 
  17  chr17_56507266     ZHar    T    A        0      0        2 
  17  chr17_56507266   Sample    T    A        0      0        2 
  17  chr17_56511719     AAsi    G    A        0      0        2 
  17  chr17_56511719     AKia    G    A        0      0        2 
  17  chr17_56511719     AOna    G    A        0      0        2 
  17  chr17_56511719     ASom    G    A        0      0        2 
  17  chr17_56511719     HCab    G    A        0      0        2 
  17  chr17_56511719     HPrz    G    A        0      0        2 
  17  chr17_56511719     ZBoe    G    A      0.5      1        2 
  17  chr17_56511719     ZGre    G    A        0      0        2 
  17  chr17_56511719     ZHar    G    A        0      0        2 
  17  chr17_56511719   Sample    G    A        0      0        2 
  17  chr17_56512533     AAsi    A    T        0      0        2 
  17  chr17_56512533     AKia    A    T        0      0        2 
  17  chr17_56512533     AOna    A    T        0      0        2 
  17  chr17_56512533     ASom    A    T        0      0        2 
  17  chr17_56512533     HCab    A    T        1      2        2 
  17  chr17_56512533     HPrz    A    T        1      2        2 
  17  chr17_56512533     ZBoe    A    T        0      0        2 
  17  chr17_56512533     ZGre    A    T        0      0        2 
  17  chr17_56512533     ZHar    A    T        0      0        2 
  17  chr17_56512533   Sample    A    T        0      0        2 
  17  chr17_56515977     AAsi    T    C        0      0        2 
  17  chr17_56515977     AKia    T    C      0.5      1        2 
  17  chr17_56515977     AOna    T    C        1      2        2 
  17  chr17_56515977     ASom    T    C        0      0        2 
  17  chr17_56515977     HCab    T    C        0      0        2 
  17  chr17_56515977     HPrz    T    C        0      0        2 
  17  chr17_56515977     ZBoe    T    C        0      0        2 
  17  chr17_56515977     ZGre    T    C        0      0        2 
  17  chr17_56515977     ZHar    T    C        0      0        2 
  17  chr17_56515977   Sample    T    C        0      0        2 
  17  chr17_56519198     AAsi    G    T        0      0        2 
  17  chr17_56519198     AKia    G    T        0      0        2 
  17  chr17_56519198     AOna    G    T        0      0        2 
  17  chr17_56519198     ASom    G    T        0      0        2 
  17  chr17_56519198     HCab    G    T        1      2        2 
  17  chr17_56519198     HPrz    G    T        1      2        2 
  17  chr17_56519198     ZBoe    G    T        0      0        2 
  17  chr17_56519198     ZGre    G    T        0      0        2 
  17  chr17_56519198     ZHar    G    T        0      0        2 
  17  chr17_56519198   Sample    G    T        0      0        2 
  17  chr17_56531998     AAsi    G    A        0      0        2 
  17  chr17_56531998     AKia    G    A        0      0        2 
  17  chr17_56531998     AOna    G    A        0      0        2 
  17  chr17_56531998     ASom    G    A        1      2        2 
  17  chr17_56531998     HCab    G    A        0      0        2 
  17  chr17_56531998     HPrz    G    A        0      0        2 
  17  chr17_56531998     ZBoe    G    A        0      0        2 
  17  chr17_56531998     ZGre    G    A        0      0        2 
  17  chr17_56531998     ZHar    G    A        0      0        2 
  17  chr17_56531998   Sample    G    A        0      0        2 
  17  chr17_56532348     AAsi    G    A        0      0        2 
  17  chr17_56532348     AKia    G    A        0      0        2 
  17  chr17_56532348     AOna    G    A      0.5      1        2 
  17  chr17_56532348     ASom    G    A        0      0        2 
  17  chr17_56532348     HCab    G    A        0      0        2 
  17  chr17_56532348     HPrz    G    A        0      0        2 
  17  chr17_56532348     ZBoe    G    A        0      0        2 
  17  chr17_56532348     ZGre    G    A        0      0        2 
  17  chr17_56532348     ZHar    G    A        0      0        2 
  17  chr17_56532348   Sample    G    A        0      0        2 
  17  chr17_56534615     AAsi    T    C        0      0        2 
  17  chr17_56534615     AKia    T    C        0      0        2 
  17  chr17_56534615     AOna    T    C        0      0        2 
  17  chr17_56534615     ASom    T    C        0      0        2 
  17  chr17_56534615     HCab    T    C        1      2        2 
  17  chr17_56534615     HPrz    T    C        1      2        2 
  17  chr17_56534615     ZBoe    T    C        0      0        2 
  17  chr17_56534615     ZGre    T    C        0      0        2 
  17  chr17_56534615     ZHar    T    C        0      0        2 
  17  chr17_56534615   Sample    T    C        0      0        2 
  17  chr17_56538080     AAsi    G    A        0      0        2 
  17  chr17_56538080     AKia    G    A        0      0        2 
  17  chr17_56538080     AOna    G    A        0      0        2 
  17  chr17_56538080     ASom    G    A        0      0        2 
  17  chr17_56538080     HCab    G    A        0      0        2 
  17  chr17_56538080     HPrz    G    A        0      0        2 
  17  chr17_56538080     ZBoe    G    A      0.5      1        2 
  17  chr17_56538080     ZGre    G    A        0      0        2 
  17  chr17_56538080     ZHar    G    A        0      0        2 
  17  chr17_56538080   Sample    G    A        0      0        2 
  17  chr17_56558280     AAsi    T    C        0      0        2 
  17  chr17_56558280     AKia    T    C        0      0        2 
  17  chr17_56558280     AOna    T    C      0.5      1        2 
  17  chr17_56558280     ASom    T    C        0      0        2 
  17  chr17_56558280     HCab    T    C        0      0        2 
  17  chr17_56558280     HPrz    T    C        0      0        2 
  17  chr17_56558280     ZBoe    T    C        0      0        2 
  17  chr17_56558280     ZGre    T    C        0      0        2 
  17  chr17_56558280     ZHar    T    C        0      0        2 
  17  chr17_56558280   Sample    T    C        0      0        2 
  17  chr17_56562717     AAsi    T    C        0      0        2 
  17  chr17_56562717     AKia    T    C        0      0        2 
  17  chr17_56562717     AOna    T    C        0      0        2 
  17  chr17_56562717     ASom    T    C        0      0        2 
  17  chr17_56562717     HCab    T    C        0      0        2 
  17  chr17_56562717     HPrz    T    C        0      0        2 
  17  chr17_56562717     ZBoe    T    C        0      0        2 
  17  chr17_56562717     ZGre    T    C        0      0        2 
  17  chr17_56562717     ZHar    T    C        1      2        2 
  17  chr17_56562717   Sample    T    C        0      0        2 
  17  chr17_56562812     AAsi    G    A        0      0        2 
  17  chr17_56562812     AKia    G    A        0      0        2 
  17  chr17_56562812     AOna    G    A        0      0        2 
  17  chr17_56562812     ASom    G    A        0      0        2 
  17  chr17_56562812     HCab    G    A      0.5      1        2 
  17  chr17_56562812     HPrz    G    A        1      2        2 
  17  chr17_56562812     ZBoe    G    A        0      0        2 
  17  chr17_56562812     ZGre    G    A        0      0        2 
  17  chr17_56562812     ZHar    G    A        0      0        2 
  17  chr17_56562812   Sample    G    A        0      0        2 
  17  chr17_56568186     AAsi    T    C        0      0        2 
  17  chr17_56568186     AKia    T    C        0      0        2 
  17  chr17_56568186     AOna    T    C        0      0        2 
  17  chr17_56568186     ASom    T    C        1      2        2 
  17  chr17_56568186     HCab    T    C        0      0        2 
  17  chr17_56568186     HPrz    T    C        0      0        2 
  17  chr17_56568186     ZBoe    T    C        0      0        2 
  17  chr17_56568186     ZGre    T    C        0      0        2 
  17  chr17_56568186     ZHar    T    C        0      0        2 
  17  chr17_56568186   Sample    T    C        0      0        2 
  17  chr17_56568766     AAsi    G    C        0      0        2 
  17  chr17_56568766     AKia    G    C        0      0        2 
  17  chr17_56568766     AOna    G    C        0      0        2 
  17  chr17_56568766     ASom    G    C        0      0        2 
  17  chr17_56568766     HCab    G    C        1      2        2 
  17  chr17_56568766     HPrz    G    C        1      2        2 
  17  chr17_56568766     ZBoe    G    C        0      0        2 
  17  chr17_56568766     ZGre    G    C        0      0        2 
  17  chr17_56568766     ZHar    G    C        0      0        2 
  17  chr17_56568766   Sample    G    C        0      0        2 
  17  chr17_56569363     AAsi    A    T        0      0        2 
  17  chr17_56569363     AKia    A    T        0      0        2 
  17  chr17_56569363     AOna    A    T        0      0        2 
  17  chr17_56569363     ASom    A    T        0      0        2 
  17  chr17_56569363     HCab    A    T        1      2        2 
  17  chr17_56569363     HPrz    A    T        1      2        2 
  17  chr17_56569363     ZBoe    A    T        0      0        2 
  17  chr17_56569363     ZGre    A    T        0      0        2 
  17  chr17_56569363     ZHar    A    T        0      0        2 
  17  chr17_56569363   Sample    A    T        0      0        2 
  17  chr17_56575330     AAsi    T    C        0      0        2 
  17  chr17_56575330     AKia    T    C      0.5      1        2 
  17  chr17_56575330     AOna    T    C        0      0        2 
  17  chr17_56575330     ASom    T    C        0      0        2 
  17  chr17_56575330     HCab    T    C        0      0        2 
  17  chr17_56575330     HPrz    T    C        0      0        2 
  17  chr17_56575330     ZBoe    T    C        0      0        2 
  17  chr17_56575330     ZGre    T    C        0      0        2 
  17  chr17_56575330     ZHar    T    C        0      0        2 
  17  chr17_56575330   Sample    T    C        0      0        2 
  17  chr17_56577711     AAsi    T    C      0.5      1        2 
  17  chr17_56577711     AKia    T    C        0      0        2 
  17  chr17_56577711     AOna    T    C        0      0        2 
  17  chr17_56577711     ASom    T    C        0      0        2 
  17  chr17_56577711     HCab    T    C        0      0        2 
  17  chr17_56577711     HPrz    T    C        0      0        2 
  17  chr17_56577711     ZBoe    T    C        0      0        2 
  17  chr17_56577711     ZGre    T    C        0      0        2 
  17  chr17_56577711     ZHar    T    C        0      0        2 
  17  chr17_56577711   Sample    T    C        0      0        2 
  17  chr17_56578279     AAsi    A    G        0      0        2 
  17  chr17_56578279     AKia    A    G        1      2        2 
  17  chr17_56578279     AOna    A    G      0.5      1        2 
  17  chr17_56578279     ASom    A    G        0      0        2 
  17  chr17_56578279     HCab    A    G        0      0        2 
  17  chr17_56578279     HPrz    A    G        0      0        2 
  17  chr17_56578279     ZBoe    A    G        1      2        2 
  17  chr17_56578279     ZGre    A    G        1      2        2 
  17  chr17_56578279     ZHar    A    G        1      2        2 
  17  chr17_56578279   Sample    A    G        0      0        2 
  17  chr17_56579804     AAsi    C    T        0      0        2 
  17  chr17_56579804     AKia    C    T        0      0        2 
  17  chr17_56579804     AOna    C    T        0      0        2 
  17  chr17_56579804     ASom    C    T        0      0        2 
  17  chr17_56579804     HCab    C    T      0.5      1        2 
  17  chr17_56579804     HPrz    C    T        0      0        2 
  17  chr17_56579804     ZBoe    C    T        0      0        2 
  17  chr17_56579804     ZGre    C    T        0      0        2 
  17  chr17_56579804     ZHar    C    T        0      0        2 
  17  chr17_56579804   Sample    C    T        0      0        2 
  17  chr17_56580527     AAsi    T    C        0      0        2 
  17  chr17_56580527     AKia    T    C        0      0        2 
  17  chr17_56580527     AOna    T    C        0      0        2 
  17  chr17_56580527     ASom    T    C        0      0        2 
  17  chr17_56580527     HCab    T    C        0      0        2 
  17  chr17_56580527     HPrz    T    C        0      0        2 
  17  chr17_56580527     ZBoe    T    C        0      0        2 
  17  chr17_56580527     ZGre    T    C        1      2        2 
  17  chr17_56580527     ZHar    T    C        0      0        2 
  17  chr17_56580527   Sample    T    C        0      0        2 
  17  chr17_56595001     AAsi    A    G        0      0        2 
  17  chr17_56595001     AKia    A    G        0      0        2 
  17  chr17_56595001     AOna    A    G        0      0        2 
  17  chr17_56595001     ASom    A    G        0      0        2 
  17  chr17_56595001     HCab    A    G        0      0        2 
  17  chr17_56595001     HPrz    A    G        0      0        2 
  17  chr17_56595001     ZBoe    A    G        0      0        2 
  17  chr17_56595001     ZGre    A    G        0      0        2 
  17  chr17_56595001     ZHar    A    G      0.5      1        2 
  17  chr17_56595001   Sample    A    G        0      0        2 
  17  chr17_56597821     AAsi    C    T        0      0        2 
  17  chr17_56597821     AKia    C    T        0      0        2 
  17  chr17_56597821     AOna    C    T        0      0        2 
  17  chr17_56597821     ASom    C    T        0      0        2 
  17  chr17_56597821     HCab    C    T        1      2        2 
  17  chr17_56597821     HPrz    C    T        1      2        2 
  17  chr17_56597821     ZBoe    C    T        0      0        2 
  17  chr17_56597821     ZGre    C    T        0      0        2 
  17  chr17_56597821     ZHar    C    T        0      0        2 
  17  chr17_56597821   Sample    C    T        0      0        2 
  17  chr17_56606887     AAsi    C    T        0      0        2 
  17  chr17_56606887     AKia    C    T        0      0        2 
  17  chr17_56606887     AOna    C    T        0      0        2 
  17  chr17_56606887     ASom    C    T        0      0        2 
  17  chr17_56606887     HCab    C    T      0.5      1        2 
  17  chr17_56606887     HPrz    C    T        0      0        2 
  17  chr17_56606887     ZBoe    C    T        0      0        2 
  17  chr17_56606887     ZGre    C    T        0      0        2 
  17  chr17_56606887     ZHar    C    T        0      0        2 
  17  chr17_56606887   Sample    C    T        0      0        2 
  17  chr17_56616685     AAsi    C    T        0      0        2 
  17  chr17_56616685     AKia    C    T        0      0        2 
  17  chr17_56616685     AOna    C    T        0      0        2 
  17  chr17_56616685     ASom    C    T        0      0        2 
  17  chr17_56616685     HCab    C    T        0      0        2 
  17  chr17_56616685     HPrz    C    T        0      0        2 
  17  chr17_56616685     ZBoe    C    T        1      2        2 
  17  chr17_56616685     ZGre    C    T        1      2        2 
  17  chr17_56616685     ZHar    C    T        0      0        2 
  17  chr17_56616685   Sample    C    T        0      0        2 
  17  chr17_56620652     AAsi    C    T        0      0        2 
  17  chr17_56620652     AKia    C    T        0      0        2 
  17  chr17_56620652     AOna    C    T        0      0        2 
  17  chr17_56620652     ASom    C    T        0      0        2 
  17  chr17_56620652     HCab    C    T      0.5      1        2 
  17  chr17_56620652     HPrz    C    T        0      0        2 
  17  chr17_56620652     ZBoe    C    T        0      0        2 
  17  chr17_56620652     ZGre    C    T        0      0        2 
  17  chr17_56620652     ZHar    C    T        0      0        2 
  17  chr17_56620652   Sample    C    T        0      0        2 
  17  chr17_56625511     AAsi    A    G        0      0        2 
  17  chr17_56625511     AKia    A    G        0      0        2 
  17  chr17_56625511     AOna    A    G        0      0        2 
  17  chr17_56625511     ASom    A    G        0      0        2 
  17  chr17_56625511     HCab    A    G      0.5      1        2 
  17  chr17_56625511     HPrz    A    G        0      0        2 
  17  chr17_56625511     ZBoe    A    G        0      0        2 
  17  chr17_56625511     ZGre    A    G        0      0        2 
  17  chr17_56625511     ZHar    A    G        0      0        2 
  17  chr17_56625511   Sample    A    G        0      0        2 
  17  chr17_56628009     AAsi    T    C      0.5      1        2 
  17  chr17_56628009     AKia    T    C        0      0        2 
  17  chr17_56628009     AOna    T    C        0      0        2 
  17  chr17_56628009     ASom    T    C        0      0        2 
  17  chr17_56628009     HCab    T    C        0      0        2 
  17  chr17_56628009     HPrz    T    C        0      0        2 
  17  chr17_56628009     ZBoe    T    C        0      0        2 
  17  chr17_56628009     ZGre    T    C        0      0        2 
  17  chr17_56628009     ZHar    T    C        0      0        2 
  17  chr17_56628009   Sample    T    C        0      0        2 
  17  chr17_56629017     AAsi    A    G        0      0        2 
  17  chr17_56629017     AKia    A    G        0      0        2 
  17  chr17_56629017     AOna    A    G        0      0        2 
  17  chr17_56629017     ASom    A    G        0      0        2 
  17  chr17_56629017     HCab    A    G      0.5      1        2 
  17  chr17_56629017     HPrz    A    G        0      0        2 
  17  chr17_56629017     ZBoe    A    G        0      0        2 
  17  chr17_56629017     ZGre    A    G        0      0        2 
  17  chr17_56629017     ZHar    A    G        0      0        2 
  17  chr17_56629017   Sample    A    G        0      0        2 
  17  chr17_56630401     AAsi    T    A      0.5      1        2 
  17  chr17_56630401     AKia    T    A        0      0        2 
  17  chr17_56630401     AOna    T    A        0      0        2 
  17  chr17_56630401     ASom    T    A        0      0        2 
  17  chr17_56630401     HCab    T    A        0      0        2 
  17  chr17_56630401     HPrz    T    A        0      0        2 
  17  chr17_56630401     ZBoe    T    A        0      0        2 
  17  chr17_56630401     ZGre    T    A        0      0        2 
  17  chr17_56630401     ZHar    T    A        0      0        2 
  17  chr17_56630401   Sample    T    A        0      0        2 
  17  chr17_56634809     AAsi    T    C        0      0        2 
  17  chr17_56634809     AKia    T    C        0      0        2 
  17  chr17_56634809     AOna    T    C        0      0        2 
  17  chr17_56634809     ASom    T    C        0      0        2 
  17  chr17_56634809     HCab    T    C      0.5      1        2 
  17  chr17_56634809     HPrz    T    C        1      2        2 
  17  chr17_56634809     ZBoe    T    C        0      0        2 
  17  chr17_56634809     ZGre    T    C        0      0        2 
  17  chr17_56634809     ZHar    T    C        0      0        2 
  17  chr17_56634809   Sample    T    C        0      0        2 
  17  chr17_56639798     AAsi    C    A        0      0        2 
  17  chr17_56639798     AKia    C    A        0      0        2 
  17  chr17_56639798     AOna    C    A        0      0        2 
  17  chr17_56639798     ASom    C    A        0      0        2 
  17  chr17_56639798     HCab    C    A        0      0        2 
  17  chr17_56639798     HPrz    C    A        0      0        2 
  17  chr17_56639798     ZBoe    C    A      0.5      1        2 
  17  chr17_56639798     ZGre    C    A        0      0        2 
  17  chr17_56639798     ZHar    C    A        0      0        2 
  17  chr17_56639798   Sample    C    A        0      0        2 
  17  chr17_56640940     AAsi    T    C        0      0        2 
  17  chr17_56640940     AKia    T    C        0      0        2 
  17  chr17_56640940     AOna    T    C        0      0        2 
  17  chr17_56640940     ASom    T    C        0      0        2 
  17  chr17_56640940     HCab    T    C        0      0        2 
  17  chr17_56640940     HPrz    T    C        0      0        2 
  17  chr17_56640940     ZBoe    T    C      0.5      1        2 
  17  chr17_56640940     ZGre    T    C        0      0        2 
  17  chr17_56640940     ZHar    T    C        0      0        2 
  17  chr17_56640940   Sample    T    C        0      0        2 
  17  chr17_56644441     AAsi    A    G        0      0        2 
  17  chr17_56644441     AKia    A    G        0      0        2 
  17  chr17_56644441     AOna    A    G        0      0        2 
  17  chr17_56644441     ASom    A    G        0      0        2 
  17  chr17_56644441     HCab    A    G        1      2        2 
  17  chr17_56644441     HPrz    A    G        1      2        2 
  17  chr17_56644441     ZBoe    A    G        0      0        2 
  17  chr17_56644441     ZGre    A    G        0      0        2 
  17  chr17_56644441     ZHar    A    G        0      0        2 
  17  chr17_56644441   Sample    A    G        0      0        2 
  17  chr17_56651006     AAsi    C    T        1      2        2 
  17  chr17_56651006     AKia    C    T        0      0        2 
  17  chr17_56651006     AOna    C    T        0      0        2 
  17  chr17_56651006     ASom    C    T        1      2        2 
  17  chr17_56651006     HCab    C    T        0      0        2 
  17  chr17_56651006     HPrz    C    T        0      0        2 
  17  chr17_56651006     ZBoe    C    T        0      0        2 
  17  chr17_56651006     ZGre    C    T        0      0        2 
  17  chr17_56651006     ZHar    C    T        0      0        2 
  17  chr17_56651006   Sample    C    T        1      2        2 
  17  chr17_56652466     AAsi    G    A        0      0        2 
  17  chr17_56652466     AKia    G    A        0      0        2 
  17  chr17_56652466     AOna    G    A        0      0        2 
  17  chr17_56652466     ASom    G    A        0      0        2 
  17  chr17_56652466     HCab    G    A        1      2        2 
  17  chr17_56652466     HPrz    G    A        1      2        2 
  17  chr17_56652466     ZBoe    G    A        0      0        2 
  17  chr17_56652466     ZGre    G    A        0      0        2 
  17  chr17_56652466     ZHar    G    A        0      0        2 
  17  chr17_56652466   Sample    G    A        0      0        2 
  17  chr17_56654698     AAsi    C    T      0.5      1        2 
  17  chr17_56654698     AKia    C    T        0      0        2 
  17  chr17_56654698     AOna    C    T        0      0        2 
  17  chr17_56654698     ASom    C    T        0      0        2 
  17  chr17_56654698     HCab    C    T        0      0        2 
  17  chr17_56654698     HPrz    C    T        0      0        2 
  17  chr17_56654698     ZBoe    C    T        0      0        2 
  17  chr17_56654698     ZGre    C    T        0      0        2 
  17  chr17_56654698     ZHar    C    T        0      0        2 
  17  chr17_56654698   Sample    C    T        1      2        2 
  17  chr17_56660847     AAsi    C    G        0      0        2 
  17  chr17_56660847     AKia    C    G        0      0        2 
  17  chr17_56660847     AOna    C    G        0      0        2 
  17  chr17_56660847     ASom    C    G        0      0        2 
  17  chr17_56660847     HCab    C    G        0      0        2 
  17  chr17_56660847     HPrz    C    G        0      0        2 
  17  chr17_56660847     ZBoe    C    G        0      0        2 
  17  chr17_56660847     ZGre    C    G        0      0        2 
  17  chr17_56660847     ZHar    C    G      0.5      1        2 
  17  chr17_56660847   Sample    C    G        0      0        2 
  17  chr17_56669508     AAsi    T    A        0      0        2 
  17  chr17_56669508     AKia    T    A        0      0        2 
  17  chr17_56669508     AOna    T    A        0      0        2 
  17  chr17_56669508     ASom    T    A        0      0        2 
  17  chr17_56669508     HCab    T    A      0.5      1        2 
  17  chr17_56669508     HPrz    T    A        0      0        2 
  17  chr17_56669508     ZBoe    T    A        0      0        2 
  17  chr17_56669508     ZGre    T    A        0      0        2 
  17  chr17_56669508     ZHar    T    A        0      0        2 
  17  chr17_56669508   Sample    T    A        0      0        2 
  17  chr17_56669539     AAsi    T    C        0      0        2 
  17  chr17_56669539     AKia    T    C        0      0        2 
  17  chr17_56669539     AOna    T    C        0      0        2 
  17  chr17_56669539     ASom    T    C        0      0        2 
  17  chr17_56669539     HCab    T    C        1      2        2 
  17  chr17_56669539     HPrz    T    C        1      2        2 
  17  chr17_56669539     ZBoe    T    C        0      0        2 
  17  chr17_56669539     ZGre    T    C        0      0        2 
  17  chr17_56669539     ZHar    T    C        0      0        2 
  17  chr17_56669539   Sample    T    C        0      0        2 
  17  chr17_56677390     AAsi    T    C        0      0        2 
  17  chr17_56677390     AKia    T    C        0      0        2 
  17  chr17_56677390     AOna    T    C        0      0        2 
  17  chr17_56677390     ASom    T    C        0      0        2 
  17  chr17_56677390     HCab    T    C        0      0        2 
  17  chr17_56677390     HPrz    T    C        0      0        2 
  17  chr17_56677390     ZBoe    T    C        0      0        2 
  17  chr17_56677390     ZGre    T    C      0.5      1        2 
  17  chr17_56677390     ZHar    T    C        0      0        2 
  17  chr17_56677390   Sample    T    C        0      0        2 
  17  chr17_56678328     AAsi    G    A        0      0        2 
  17  chr17_56678328     AKia    G    A        0      0        2 
  17  chr17_56678328     AOna    G    A        0      0        2 
  17  chr17_56678328     ASom    G    A        0      0        2 
  17  chr17_56678328     HCab    G    A        1      2        2 
  17  chr17_56678328     HPrz    G    A        1      2        2 
  17  chr17_56678328     ZBoe    G    A        0      0        2 
  17  chr17_56678328     ZGre    G    A        0      0        2 
  17  chr17_56678328     ZHar    G    A        0      0        2 
  17  chr17_56678328   Sample    G    A        0      0        2 
  17  chr17_56681718     AAsi    A    C        0      0        2 
  17  chr17_56681718     AKia    A    C        0      0        2 
  17  chr17_56681718     AOna    A    C        0      0        2 
  17  chr17_56681718     ASom    A    C        0      0        2 
  17  chr17_56681718     HCab    A    C        0      0        2 
  17  chr17_56681718     HPrz    A    C        0      0        2 
  17  chr17_56681718     ZBoe    A    C      0.5      1        2 
  17  chr17_56681718     ZGre    A    C        0      0        2 
  17  chr17_56681718     ZHar    A    C        0      0        2 
  17  chr17_56681718   Sample    A    C        0      0        2 
  17  chr17_56687200     AAsi    T    A        0      0        2 
  17  chr17_56687200     AKia    T    A        0      0        2 
  17  chr17_56687200     AOna    T    A        0      0        2 
  17  chr17_56687200     ASom    T    A        0      0        2 
  17  chr17_56687200     HCab    T    A        0      0        2 
  17  chr17_56687200     HPrz    T    A        1      2        2 
  17  chr17_56687200     ZBoe    T    A        0      0        2 
  17  chr17_56687200     ZGre    T    A        0      0        2 
  17  chr17_56687200     ZHar    T    A        0      0        2 
  17  chr17_56687200   Sample    T    A        0      0        2 
  17  chr17_56690467     AAsi    C    T        0      0        2 
  17  chr17_56690467     AKia    C    T        0      0        2 
  17  chr17_56690467     AOna    C    T        0      0        2 
  17  chr17_56690467     ASom    C    T        0      0        2 
  17  chr17_56690467     HCab    C    T      0.5      1        2 
  17  chr17_56690467     HPrz    C    T        0      0        2 
  17  chr17_56690467     ZBoe    C    T        0      0        2 
  17  chr17_56690467     ZGre    C    T        0      0        2 
  17  chr17_56690467     ZHar    C    T        0      0        2 
  17  chr17_56690467   Sample    C    T        0      0        2 
  17  chr17_56691392     AAsi    T    C        0      0        2 
  17  chr17_56691392     AKia    T    C        0      0        2 
  17  chr17_56691392     AOna    T    C        0      0        2 
  17  chr17_56691392     ASom    T    C      0.5      1        2 
  17  chr17_56691392     HCab    T    C        0      0        2 
  17  chr17_56691392     HPrz    T    C        0      0        2 
  17  chr17_56691392     ZBoe    T    C        0      0        2 
  17  chr17_56691392     ZGre    T    C        0      0        2 
  17  chr17_56691392     ZHar    T    C        0      0        2 
  17  chr17_56691392   Sample    T    C        0      0        2 
  17  chr17_56691662     AAsi    T    G        0      0        2 
  17  chr17_56691662     AKia    T    G      0.5      1        2 
  17  chr17_56691662     AOna    T    G      0.5      1        2 
  17  chr17_56691662     ASom    T    G        0      0        2 
  17  chr17_56691662     HCab    T    G        0      0        2 
  17  chr17_56691662     HPrz    T    G        0      0        2 
  17  chr17_56691662     ZBoe    T    G        0      0        2 
  17  chr17_56691662     ZGre    T    G        0      0        2 
  17  chr17_56691662     ZHar    T    G        0      0        2 
  17  chr17_56691662   Sample    T    G        0      0        2 
  17  chr17_56701625     AAsi    G    A        0      0        2 
  17  chr17_56701625     AKia    G    A        0      0        2 
  17  chr17_56701625     AOna    G    A        0      0        2 
  17  chr17_56701625     ASom    G    A        0      0        2 
  17  chr17_56701625     HCab    G    A        0      0        2 
  17  chr17_56701625     HPrz    G    A        0      0        2 
  17  chr17_56701625     ZBoe    G    A        0      0        2 
  17  chr17_56701625     ZGre    G    A        0      0        2 
  17  chr17_56701625     ZHar    G    A      0.5      1        2 
  17  chr17_56701625   Sample    G    A        0      0        2 
  17  chr17_56707892     AAsi    T    C        0      0        2 
  17  chr17_56707892     AKia    T    C        0      0        2 
  17  chr17_56707892     AOna    T    C        0      0        2 
  17  chr17_56707892     ASom    T    C        0      0        2 
  17  chr17_56707892     HCab    T    C        0      0        2 
  17  chr17_56707892     HPrz    T    C        0      0        2 
  17  chr17_56707892     ZBoe    T    C      0.5      1        2 
  17  chr17_56707892     ZGre    T    C        0      0        2 
  17  chr17_56707892     ZHar    T    C        0      0        2 
  17  chr17_56707892   Sample    T    C        0      0        2 
  17  chr17_56712224     AAsi    G    T      0.5      1        2 
  17  chr17_56712224     AKia    G    T        0      0        2 
  17  chr17_56712224     AOna    G    T        0      0        2 
  17  chr17_56712224     ASom    G    T        0      0        2 
  17  chr17_56712224     HCab    G    T        0      0        2 
  17  chr17_56712224     HPrz    G    T        0      0        2 
  17  chr17_56712224     ZBoe    G    T        0      0        2 
  17  chr17_56712224     ZGre    G    T        0      0        2 
  17  chr17_56712224     ZHar    G    T        0      0        2 
  17  chr17_56712224   Sample    G    T        0      0        2 
  17  chr17_56713852     AAsi    A    C        0      0        2 
  17  chr17_56713852     AKia    A    C        0      0        2 
  17  chr17_56713852     AOna    A    C        0      0        2 
  17  chr17_56713852     ASom    A    C        0      0        2 
  17  chr17_56713852     HCab    A    C        0      0        2 
  17  chr17_56713852     HPrz    A    C        0      0        2 
  17  chr17_56713852     ZBoe    A    C        0      0        2 
  17  chr17_56713852     ZGre    A    C      0.5      1        2 
  17  chr17_56713852     ZHar    A    C        0      0        2 
  17  chr17_56713852   Sample    A    C        0      0        2 
  17  chr17_56722960     AAsi    A    G        0      0        2 
  17  chr17_56722960     AKia    A    G        0      0        2 
  17  chr17_56722960     AOna    A    G        1      2        2 
  17  chr17_56722960     ASom    A    G        0      0        2 
  17  chr17_56722960     HCab    A    G        0      0        2 
  17  chr17_56722960     HPrz    A    G        0      0        2 
  17  chr17_56722960     ZBoe    A    G        0      0        2 
  17  chr17_56722960     ZGre    A    G        0      0        2 
  17  chr17_56722960     ZHar    A    G        0      0        2 
  17  chr17_56722960   Sample    A    G        0      0        2 
  17  chr17_56739469     AAsi    C    G        0      0        2 
  17  chr17_56739469     AKia    C    G      0.5      1        2 
  17  chr17_56739469     AOna    C    G        0      0        2 
  17  chr17_56739469     ASom    C    G        0      0        2 
  17  chr17_56739469     HCab    C    G        0      0        2 
  17  chr17_56739469     HPrz    C    G        0      0        2 
  17  chr17_56739469     ZBoe    C    G        0      0        2 
  17  chr17_56739469     ZGre    C    G        0      0        2 
  17  chr17_56739469     ZHar    C    G        0      0        2 
  17  chr17_56739469   Sample    C    G        0      0        2 
  17  chr17_56742347     AAsi    T    C        0      0        2 
  17  chr17_56742347     AKia    T    C        0      0        2 
  17  chr17_56742347     AOna    T    C        0      0        2 
  17  chr17_56742347     ASom    T    C        0      0        2 
  17  chr17_56742347     HCab    T    C        0      0        2 
  17  chr17_56742347     HPrz    T    C        0      0        2 
  17  chr17_56742347     ZBoe    T    C        0      0        2 
  17  chr17_56742347     ZGre    T    C        1      2        2 
  17  chr17_56742347     ZHar    T    C        0      0        2 
  17  chr17_56742347   Sample    T    C        0      0        2 
  17  chr17_56746117     AAsi    C    G      0.5      1        2 
  17  chr17_56746117     AKia    C    G        0      0        2 
  17  chr17_56746117     AOna    C    G        0      0        2 
  17  chr17_56746117     ASom    C    G        0      0        2 
  17  chr17_56746117     HCab    C    G        0      0        2 
  17  chr17_56746117     HPrz    C    G        0      0        2 
  17  chr17_56746117     ZBoe    C    G        0      0        2 
  17  chr17_56746117     ZGre    C    G        0      0        2 
  17  chr17_56746117     ZHar    C    G        0      0        2 
  17  chr17_56746117   Sample    C    G        0      0        2 
  17  chr17_56751722     AAsi    A    T        0      0        2 
  17  chr17_56751722     AKia    A    T        0      0        2 
  17  chr17_56751722     AOna    A    T        0      0        2 
  17  chr17_56751722     ASom    A    T        0      0        2 
  17  chr17_56751722     HCab    A    T        0      0        2 
  17  chr17_56751722     HPrz    A    T        0      0        2 
  17  chr17_56751722     ZBoe    A    T      0.5      1        2 
  17  chr17_56751722     ZGre    A    T        0      0        2 
  17  chr17_56751722     ZHar    A    T        0      0        2 
  17  chr17_56751722   Sample    A    T        0      0        2 
  17  chr17_56752404     AAsi    G    A        0      0        2 
  17  chr17_56752404     AKia    G    A        0      0        2 
  17  chr17_56752404     AOna    G    A        0      0        2 
  17  chr17_56752404     ASom    G    A        0      0        2 
  17  chr17_56752404     HCab    G    A        0      0        2 
  17  chr17_56752404     HPrz    G    A        0      0        2 
  17  chr17_56752404     ZBoe    G    A      0.5      1        2 
  17  chr17_56752404     ZGre    G    A        0      0        2 
  17  chr17_56752404     ZHar    G    A        0      0        2 
  17  chr17_56752404   Sample    G    A        0      0        2 
  17  chr17_56765958     AAsi    T    C        0      0        2 
  17  chr17_56765958     AKia    T    C        0      0        2 
  17  chr17_56765958     AOna    T    C        0      0        2 
  17  chr17_56765958     ASom    T    C        0      0        2 
  17  chr17_56765958     HCab    T    C        0      0        2 
  17  chr17_56765958     HPrz    T    C        0      0        2 
  17  chr17_56765958     ZBoe    T    C        0      0        2 
  17  chr17_56765958     ZGre    T    C        0      0        2 
  17  chr17_56765958     ZHar    T    C        1      2        2 
  17  chr17_56765958   Sample    T    C        0      0        2 
  17  chr17_56771316     AAsi    T    C        0      0        2 
  17  chr17_56771316     AKia    T    C        0      0        2 
  17  chr17_56771316     AOna    T    C        0      0        2 
  17  chr17_56771316     ASom    T    C        0      0        2 
  17  chr17_56771316     HCab    T    C        0      0        2 
  17  chr17_56771316     HPrz    T    C        1      2        2 
  17  chr17_56771316     ZBoe    T    C        0      0        2 
  17  chr17_56771316     ZGre    T    C        0      0        2 
  17  chr17_56771316     ZHar    T    C        0      0        2 
  17  chr17_56771316   Sample    T    C        0      0        2 
  17  chr17_56773631     AAsi    C    T        0      0        2 
  17  chr17_56773631     AKia    C    T      0.5      1        2 
  17  chr17_56773631     AOna    C    T      0.5      1        2 
  17  chr17_56773631     ASom    C    T        0      0        2 
  17  chr17_56773631     HCab    C    T        1      2        2 
  17  chr17_56773631     HPrz    C    T        0      0        2 
  17  chr17_56773631     ZBoe    C    T        0      0        2 
  17  chr17_56773631     ZGre    C    T        0      0        2 
  17  chr17_56773631     ZHar    C    T        0      0        2 
  17  chr17_56773631   Sample    C    T        0      0        2 
  17  chr17_56775389     AAsi    G    A        0      0        2 
  17  chr17_56775389     AKia    G    A        0      0        2 
  17  chr17_56775389     AOna    G    A        0      0        2 
  17  chr17_56775389     ASom    G    A        0      0        2 
  17  chr17_56775389     HCab    G    A        1      2        2 
  17  chr17_56775389     HPrz    G    A        1      2        2 
  17  chr17_56775389     ZBoe    G    A        0      0        2 
  17  chr17_56775389     ZGre    G    A        0      0        2 
  17  chr17_56775389     ZHar    G    A        0      0        2 
  17  chr17_56775389   Sample    G    A        0      0        2 
  17  chr17_56779489     AAsi    T    C        0      0        2 
  17  chr17_56779489     AKia    T    C        0      0        2 
  17  chr17_56779489     AOna    T    C        0      0        2 
  17  chr17_56779489     ASom    T    C        0      0        2 
  17  chr17_56779489     HCab    T    C        0      0        2 
  17  chr17_56779489     HPrz    T    C        0      0        2 
  17  chr17_56779489     ZBoe    T    C        0      0        2 
  17  chr17_56779489     ZGre    T    C        0      0        2 
  17  chr17_56779489     ZHar    T    C      0.5      1        2 
  17  chr17_56779489   Sample    T    C        0      0        2 
  17  chr17_56780995     AAsi    A    G        0      0        2 
  17  chr17_56780995     AKia    A    G        0      0        2 
  17  chr17_56780995     AOna    A    G        0      0        2 
  17  chr17_56780995     ASom    A    G        0      0        2 
  17  chr17_56780995     HCab    A    G        1      2        2 
  17  chr17_56780995     HPrz    A    G        1      2        2 
  17  chr17_56780995     ZBoe    A    G        0      0        2 
  17  chr17_56780995     ZGre    A    G        0      0        2 
  17  chr17_56780995     ZHar    A    G        0      0        2 
  17  chr17_56780995   Sample    A    G        0      0        2 
  17  chr17_56782838     AAsi    G    A        0      0        2 
  17  chr17_56782838     AKia    G    A        0      0        2 
  17  chr17_56782838     AOna    G    A        0      0        2 
  17  chr17_56782838     ASom    G    A        0      0        2 
  17  chr17_56782838     HCab    G    A        1      2        2 
  17  chr17_56782838     HPrz    G    A        1      2        2 
  17  chr17_56782838     ZBoe    G    A        0      0        2 
  17  chr17_56782838     ZGre    G    A        0      0        2 
  17  chr17_56782838     ZHar    G    A        0      0        2 
  17  chr17_56782838   Sample    G    A        0      0        2 
  17  chr17_56789887     AAsi    A    G        0      0        2 
  17  chr17_56789887     AKia    A    G        0      0        2 
  17  chr17_56789887     AOna    A    G        0      0        2 
  17  chr17_56789887     ASom    A    G        0      0        2 
  17  chr17_56789887     HCab    A    G      0.5      1        2 
  17  chr17_56789887     HPrz    A    G        0      0        2 
  17  chr17_56789887     ZBoe    A    G        0      0        2 
  17  chr17_56789887     ZGre    A    G        0      0        2 
  17  chr17_56789887     ZHar    A    G        0      0        2 
  17  chr17_56789887   Sample    A    G        0      0        2 
  17  chr17_56800202     AAsi    A    G        0      0        2 
  17  chr17_56800202     AKia    A    G        0      0        2 
  17  chr17_56800202     AOna    A    G        0      0        2 
  17  chr17_56800202     ASom    A    G        0      0        2 
  17  chr17_56800202     HCab    A    G      0.5      1        2 
  17  chr17_56800202     HPrz    A    G        0      0        2 
  17  chr17_56800202     ZBoe    A    G        0      0        2 
  17  chr17_56800202     ZGre    A    G        0      0        2 
  17  chr17_56800202     ZHar    A    G        0      0        2 
  17  chr17_56800202   Sample    A    G        0      0        2 
  17  chr17_56807338     AAsi    T    C        0      0        2 
  17  chr17_56807338     AKia    T    C        0      0        2 
  17  chr17_56807338     AOna    T    C        0      0        2 
  17  chr17_56807338     ASom    T    C        0      0        2 
  17  chr17_56807338     HCab    T    C        0      0        2 
  17  chr17_56807338     HPrz    T    C        0      0        2 
  17  chr17_56807338     ZBoe    T    C        0      0        2 
  17  chr17_56807338     ZGre    T    C        0      0        2 
  17  chr17_56807338     ZHar    T    C      0.5      1        2 
  17  chr17_56807338   Sample    T    C        0      0        2 
  17  chr17_56808383     AAsi    T    C        0      0        2 
  17  chr17_56808383     AKia    T    C        1      2        2 
  17  chr17_56808383     AOna    T    C        0      0        2 
  17  chr17_56808383     ASom    T    C        0      0        2 
  17  chr17_56808383     HCab    T    C        0      0        2 
  17  chr17_56808383     HPrz    T    C        0      0        2 
  17  chr17_56808383     ZBoe    T    C        0      0        2 
  17  chr17_56808383     ZGre    T    C        0      0        2 
  17  chr17_56808383     ZHar    T    C        0      0        2 
  17  chr17_56808383   Sample    T    C        0      0        2 
  17  chr17_56809639     AAsi    G    A        0      0        2 
  17  chr17_56809639     AKia    G    A        0      0        2 
  17  chr17_56809639     AOna    G    A        0      0        2 
  17  chr17_56809639     ASom    G    A      0.5      1        2 
  17  chr17_56809639     HCab    G    A        0      0        2 
  17  chr17_56809639     HPrz    G    A        0      0        2 
  17  chr17_56809639     ZBoe    G    A        0      0        2 
  17  chr17_56809639     ZGre    G    A        0      0        2 
  17  chr17_56809639     ZHar    G    A        0      0        2 
  17  chr17_56809639   Sample    G    A        0      0        2 
  17  chr17_56828161     AAsi    T    A        0      0        2 
  17  chr17_56828161     AKia    T    A        0      0        2 
  17  chr17_56828161     AOna    T    A        0      0        2 
  17  chr17_56828161     ASom    T    A        0      0        2 
  17  chr17_56828161     HCab    T    A        0      0        2 
  17  chr17_56828161     HPrz    T    A        0      0        2 
  17  chr17_56828161     ZBoe    T    A      0.5      1        2 
  17  chr17_56828161     ZGre    T    A        0      0        2 
  17  chr17_56828161     ZHar    T    A        0      0        2 
  17  chr17_56828161   Sample    T    A        0      0        2 
  17  chr17_56831070     AAsi    G    A        0      0        2 
  17  chr17_56831070     AKia    G    A        0      0        2 
  17  chr17_56831070     AOna    G    A        0      0        2 
  17  chr17_56831070     ASom    G    A        0      0        2 
  17  chr17_56831070     HCab    G    A        1      2        2 
  17  chr17_56831070     HPrz    G    A        1      2        2 
  17  chr17_56831070     ZBoe    G    A        0      0        2 
  17  chr17_56831070     ZGre    G    A        0      0        2 
  17  chr17_56831070     ZHar    G    A        0      0        2 
  17  chr17_56831070   Sample    G    A        0      0        2 
  17  chr17_56834279     AAsi    C    T        1      2        2 
  17  chr17_56834279     AKia    C    T        0      0        2 
  17  chr17_56834279     AOna    C    T        0      0        2 
  17  chr17_56834279     ASom    C    T        1      2        2 
  17  chr17_56834279     HCab    C    T        1      2        2 
  17  chr17_56834279     HPrz    C    T        1      2        2 
  17  chr17_56834279     ZBoe    C    T        0      0        2 
  17  chr17_56834279     ZGre    C    T        0      0        2 
  17  chr17_56834279     ZHar    C    T        0      0        2 
  17  chr17_56834279   Sample    C    T        1      2        2 
  17  chr17_56836339     AAsi    A    G        0      0        2 
  17  chr17_56836339     AKia    A    G        0      0        2 
  17  chr17_56836339     AOna    A    G        0      0        2 
  17  chr17_56836339     ASom    A    G        0      0        2 
  17  chr17_56836339     HCab    A    G        0      0        2 
  17  chr17_56836339     HPrz    A    G        0      0        2 
  17  chr17_56836339     ZBoe    A    G        0      0        2 
  17  chr17_56836339     ZGre    A    G        1      2        2 
  17  chr17_56836339     ZHar    A    G        0      0        2 
  17  chr17_56836339   Sample    A    G        0      0        2 
  17  chr17_56841023     AAsi    T    C        1      2        2 
  17  chr17_56841023     AKia    T    C        1      2        2 
  17  chr17_56841023     AOna    T    C      0.5      1        2 
  17  chr17_56841023     ASom    T    C        1      2        2 
  17  chr17_56841023     HCab    T    C        0      0        2 
  17  chr17_56841023     HPrz    T    C        0      0        2 
  17  chr17_56841023     ZBoe    T    C        0      0        2 
  17  chr17_56841023     ZGre    T    C        0      0        2 
  17  chr17_56841023     ZHar    T    C        0      0        2 
  17  chr17_56841023   Sample    T    C        1      2        2 
  17  chr17_56844259     AAsi    C    T        0      0        2 
  17  chr17_56844259     AKia    C    T        0      0        2 
  17  chr17_56844259     AOna    C    T        0      0        2 
  17  chr17_56844259     ASom    C    T        0      0        2 
  17  chr17_56844259     HCab    C    T        1      2        2 
  17  chr17_56844259     HPrz    C    T        1      2        2 
  17  chr17_56844259     ZBoe    C    T        0      0        2 
  17  chr17_56844259     ZGre    C    T        0      0        2 
  17  chr17_56844259     ZHar    C    T        0      0        2 
  17  chr17_56844259   Sample    C    T        0      0        2 
  17  chr17_56845535     AAsi    G    C        0      0        2 
  17  chr17_56845535     AKia    G    C        0      0        2 
  17  chr17_56845535     AOna    G    C        0      0        2 
  17  chr17_56845535     ASom    G    C        0      0        2 
  17  chr17_56845535     HCab    G    C        1      2        2 
  17  chr17_56845535     HPrz    G    C        0      0        2 
  17  chr17_56845535     ZBoe    G    C        0      0        2 
  17  chr17_56845535     ZGre    G    C        0      0        2 
  17  chr17_56845535     ZHar    G    C        0      0        2 
  17  chr17_56845535   Sample    G    C        0      0        2 
  17  chr17_56852930     AAsi    T    C        0      0        2 
  17  chr17_56852930     AKia    T    C        0      0        2 
  17  chr17_56852930     AOna    T    C        0      0        2 
  17  chr17_56852930     ASom    T    C        0      0        2 
  17  chr17_56852930     HCab    T    C        1      2        2 
  17  chr17_56852930     HPrz    T    C        1      2        2 
  17  chr17_56852930     ZBoe    T    C        0      0        2 
  17  chr17_56852930     ZGre    T    C        0      0        2 
  17  chr17_56852930     ZHar    T    C        0      0        2 
  17  chr17_56852930   Sample    T    C        0      0        2 
  17  chr17_56853538     AAsi    C    T        0      0        2 
  17  chr17_56853538     AKia    C    T        1      2        2 
  17  chr17_56853538     AOna    C    T        0      0        2 
  17  chr17_56853538     ASom    C    T        0      0        2 
  17  chr17_56853538     HCab    C    T        0      0        2 
  17  chr17_56853538     HPrz    C    T        0      0        2 
  17  chr17_56853538     ZBoe    C    T        0      0        2 
  17  chr17_56853538     ZGre    C    T        0      0        2 
  17  chr17_56853538     ZHar    C    T        0      0        2 
  17  chr17_56853538   Sample    C    T        0      0        2 
  17  chr17_56854474     AAsi    C    T        0      0        2 
  17  chr17_56854474     AKia    C    T        0      0        2 
  17  chr17_56854474     AOna    C    T        0      0        2 
  17  chr17_56854474     ASom    C    T        0      0        2 
  17  chr17_56854474     HCab    C    T      0.5      1        2 
  17  chr17_56854474     HPrz    C    T        0      0        2 
  17  chr17_56854474     ZBoe    C    T        0      0        2 
  17  chr17_56854474     ZGre    C    T        0      0        2 
  17  chr17_56854474     ZHar    C    T        0      0        2 
  17  chr17_56854474   Sample    C    T        0      0        2 
  17  chr17_56856602     AAsi    C    A        0      0        2 
  17  chr17_56856602     AKia    C    A        0      0        2 
  17  chr17_56856602     AOna    C    A        0      0        2 
  17  chr17_56856602     ASom    C    A        0      0        2 
  17  chr17_56856602     HCab    C    A        0      0        2 
  17  chr17_56856602     HPrz    C    A        0      0        2 
  17  chr17_56856602     ZBoe    C    A      0.5      1        2 
  17  chr17_56856602     ZGre    C    A        0      0        2 
  17  chr17_56856602     ZHar    C    A        0      0        2 
  17  chr17_56856602   Sample    C    A        0      0        2 
  17  chr17_56867389     AAsi    G    C        1      2        2 
  17  chr17_56867389     AKia    G    C        0      0        2 
  17  chr17_56867389     AOna    G    C        0      0        2 
  17  chr17_56867389     ASom    G    C        1      2        2 
  17  chr17_56867389     HCab    G    C        1      2        2 
  17  chr17_56867389     HPrz    G    C        1      2        2 
  17  chr17_56867389     ZBoe    G    C        0      0        2 
  17  chr17_56867389     ZGre    G    C        0      0        2 
  17  chr17_56867389     ZHar    G    C        0      0        2 
  17  chr17_56867389   Sample    G    C        1      2        2 
  17  chr17_56875101     AAsi    T    A        0      0        2 
  17  chr17_56875101     AKia    T    A        0      0        2 
  17  chr17_56875101     AOna    T    A        0      0        2 
  17  chr17_56875101     ASom    T    A        0      0        2 
  17  chr17_56875101     HCab    T    A        0      0        2 
  17  chr17_56875101     HPrz    T    A        0      0        2 
  17  chr17_56875101     ZBoe    T    A        0      0        2 
  17  chr17_56875101     ZGre    T    A        0      0        2 
  17  chr17_56875101     ZHar    T    A        1      2        2 
  17  chr17_56875101   Sample    T    A        0      0        2 
  17  chr17_56876549     AAsi    T    A        0      0        2 
  17  chr17_56876549     AKia    T    A        0      0        2 
  17  chr17_56876549     AOna    T    A        0      0        2 
  17  chr17_56876549     ASom    T    A        0      0        2 
  17  chr17_56876549     HCab    T    A        1      2        2 
  17  chr17_56876549     HPrz    T    A        1      2        2 
  17  chr17_56876549     ZBoe    T    A        0      0        2 
  17  chr17_56876549     ZGre    T    A        0      0        2 
  17  chr17_56876549     ZHar    T    A        0      0        2 
  17  chr17_56876549   Sample    T    A        0      0        2 
  17  chr17_56876698     AAsi    C    A        0      0        2 
  17  chr17_56876698     AKia    C    A        0      0        2 
  17  chr17_56876698     AOna    C    A        0      0        2 
  17  chr17_56876698     ASom    C    A        0      0        2 
  17  chr17_56876698     HCab    C    A      0.5      1        2 
  17  chr17_56876698     HPrz    C    A        0      0        2 
  17  chr17_56876698     ZBoe    C    A        0      0        2 
  17  chr17_56876698     ZGre    C    A        0      0        2 
  17  chr17_56876698     ZHar    C    A        0      0        2 
  17  chr17_56876698   Sample    C    A        0      0        2 
  17  chr17_56878909     AAsi    T    C        0      0        2 
  17  chr17_56878909     AKia    T    C        1      2        2 
  17  chr17_56878909     AOna    T    C      0.5      1        2 
  17  chr17_56878909     ASom    T    C        0      0        2 
  17  chr17_56878909     HCab    T    C        0      0        2 
  17  chr17_56878909     HPrz    T    C        0      0        2 
  17  chr17_56878909     ZBoe    T    C        0      0        2 
  17  chr17_56878909     ZGre    T    C        0      0        2 
  17  chr17_56878909     ZHar    T    C        0      0        2 
  17  chr17_56878909   Sample    T    C        0      0        2 
  17  chr17_56887390     AAsi    C    T        0      0        2 
  17  chr17_56887390     AKia    C    T        0      0        2 
  17  chr17_56887390     AOna    C    T        0      0        2 
  17  chr17_56887390     ASom    C    T        0      0        2 
  17  chr17_56887390     HCab    C    T        1      2        2 
  17  chr17_56887390     HPrz    C    T        1      2        2 
  17  chr17_56887390     ZBoe    C    T        0      0        2 
  17  chr17_56887390     ZGre    C    T        0      0        2 
  17  chr17_56887390     ZHar    C    T        0      0        2 
  17  chr17_56887390   Sample    C    T        0      0        2 
  17  chr17_56892924     AAsi    T    A        0      0        2 
  17  chr17_56892924     AKia    T    A      0.5      1        2 
  17  chr17_56892924     AOna    T    A      0.5      1        2 
  17  chr17_56892924     ASom    T    A        0      0        2 
  17  chr17_56892924     HCab    T    A        0      0        2 
  17  chr17_56892924     HPrz    T    A        0      0        2 
  17  chr17_56892924     ZBoe    T    A        0      0        2 
  17  chr17_56892924     ZGre    T    A        0      0        2 
  17  chr17_56892924     ZHar    T    A        0      0        2 
  17  chr17_56892924   Sample    T    A        0      0        2 
  17  chr17_56898763     AAsi    A    G        0      0        2 
  17  chr17_56898763     AKia    A    G        0      0        2 
  17  chr17_56898763     AOna    A    G        0      0        2 
  17  chr17_56898763     ASom    A    G        0      0        2 
  17  chr17_56898763     HCab    A    G        0      0        2 
  17  chr17_56898763     HPrz    A    G        0      0        2 
  17  chr17_56898763     ZBoe    A    G        0      0        2 
  17  chr17_56898763     ZGre    A    G        1      2        2 
  17  chr17_56898763     ZHar    A    G        0      0        2 
  17  chr17_56898763   Sample    A    G        0      0        2 
  17  chr17_56899198     AAsi    T    C        0      0        2 
  17  chr17_56899198     AKia    T    C        0      0        2 
  17  chr17_56899198     AOna    T    C        0      0        2 
  17  chr17_56899198     ASom    T    C        0      0        2 
  17  chr17_56899198     HCab    T    C        1      2        2 
  17  chr17_56899198     HPrz    T    C        1      2        2 
  17  chr17_56899198     ZBoe    T    C        0      0        2 
  17  chr17_56899198     ZGre    T    C        0      0        2 
  17  chr17_56899198     ZHar    T    C        0      0        2 
  17  chr17_56899198   Sample    T    C        0      0        2 
  17  chr17_56906347     AAsi    A    T      0.5      1        2 
  17  chr17_56906347     AKia    A    T        0      0        2 
  17  chr17_56906347     AOna    A    T        0      0        2 
  17  chr17_56906347     ASom    A    T        0      0        2 
  17  chr17_56906347     HCab    A    T        0      0        2 
  17  chr17_56906347     HPrz    A    T        0      0        2 
  17  chr17_56906347     ZBoe    A    T        0      0        2 
  17  chr17_56906347     ZGre    A    T        0      0        2 
  17  chr17_56906347     ZHar    A    T        0      0        2 
  17  chr17_56906347   Sample    A    T        1      2        2 
  17  chr17_56920067     AAsi    C    T        0      0        2 
  17  chr17_56920067     AKia    C    T        0      0        2 
  17  chr17_56920067     AOna    C    T        0      0        2 
  17  chr17_56920067     ASom    C    T        0      0        2 
  17  chr17_56920067     HCab    C    T        0      0        2 
  17  chr17_56920067     HPrz    C    T        0      0        2 
  17  chr17_56920067     ZBoe    C    T        1      2        2 
  17  chr17_56920067     ZGre    C    T        1      2        2 
  17  chr17_56920067     ZHar    C    T        0      0        2 
  17  chr17_56920067   Sample    C    T        0      0        2 
  17  chr17_56921546     AAsi    C    T        0      0        2 
  17  chr17_56921546     AKia    C    T        0      0        2 
  17  chr17_56921546     AOna    C    T        0      0        2 
  17  chr17_56921546     ASom    C    T        0      0        2 
  17  chr17_56921546     HCab    C    T        0      0        2 
  17  chr17_56921546     HPrz    C    T        0      0        2 
  17  chr17_56921546     ZBoe    C    T        1      2        2 
  17  chr17_56921546     ZGre    C    T        1      2        2 
  17  chr17_56921546     ZHar    C    T        1      2        2 
  17  chr17_56921546   Sample    C    T        0      0        2 
  17  chr17_56921939     AAsi    G    C        0      0        2 
  17  chr17_56921939     AKia    G    C        0      0        2 
  17  chr17_56921939     AOna    G    C        0      0        2 
  17  chr17_56921939     ASom    G    C        0      0        2 
  17  chr17_56921939     HCab    G    C        1      2        2 
  17  chr17_56921939     HPrz    G    C        1      2        2 
  17  chr17_56921939     ZBoe    G    C        0      0        2 
  17  chr17_56921939     ZGre    G    C        0      0        2 
  17  chr17_56921939     ZHar    G    C        0      0        2 
  17  chr17_56921939   Sample    G    C        0      0        2 
  17  chr17_56925519     AAsi    A    G        0      0        2 
  17  chr17_56925519     AKia    A    G        0      0        2 
  17  chr17_56925519     AOna    A    G        0      0        2 
  17  chr17_56925519     ASom    A    G        0      0        2 
  17  chr17_56925519     HCab    A    G        1      2        2 
  17  chr17_56925519     HPrz    A    G        1      2        2 
  17  chr17_56925519     ZBoe    A    G        0      0        2 
  17  chr17_56925519     ZGre    A    G        0      0        2 
  17  chr17_56925519     ZHar    A    G        0      0        2 
  17  chr17_56925519   Sample    A    G        0      0        2 
  17  chr17_56930716     AAsi    A    G        0      0        2 
  17  chr17_56930716     AKia    A    G        0      0        2 
  17  chr17_56930716     AOna    A    G        0      0        2 
  17  chr17_56930716     ASom    A    G        0      0        2 
  17  chr17_56930716     HCab    A    G        0      0        2 
  17  chr17_56930716     HPrz    A    G        0      0        2 
  17  chr17_56930716     ZBoe    A    G        0      0        2 
  17  chr17_56930716     ZGre    A    G      0.5      1        2 
  17  chr17_56930716     ZHar    A    G        0      0        2 
  17  chr17_56930716   Sample    A    G        0      0        2 
  17  chr17_56931520     AAsi    G    C        0      0        2 
  17  chr17_56931520     AKia    G    C        0      0        2 
  17  chr17_56931520     AOna    G    C      0.5      1        2 
  17  chr17_56931520     ASom    G    C        0      0        2 
  17  chr17_56931520     HCab    G    C        0      0        2 
  17  chr17_56931520     HPrz    G    C        0      0        2 
  17  chr17_56931520     ZBoe    G    C        0      0        2 
  17  chr17_56931520     ZGre    G    C        0      0        2 
  17  chr17_56931520     ZHar    G    C        0      0        2 
  17  chr17_56931520   Sample    G    C        0      0        2 
  17  chr17_56934341     AAsi    G    A        0      0        2 
  17  chr17_56934341     AKia    G    A        0      0        2 
  17  chr17_56934341     AOna    G    A        0      0        2 
  17  chr17_56934341     ASom    G    A        0      0        2 
  17  chr17_56934341     HCab    G    A        0      0        2 
  17  chr17_56934341     HPrz    G    A        0      0        2 
  17  chr17_56934341     ZBoe    G    A        0      0        2 
  17  chr17_56934341     ZGre    G    A        0      0        2 
  17  chr17_56934341     ZHar    G    A        1      2        2 
  17  chr17_56934341   Sample    G    A        0      0        2 
  17  chr17_56942023     AAsi    C    T        0      0        2 
  17  chr17_56942023     AKia    C    T        0      0        2 
  17  chr17_56942023     AOna    C    T        0      0        2 
  17  chr17_56942023     ASom    C    T        0      0        2 
  17  chr17_56942023     HCab    C    T        0      0        2 
  17  chr17_56942023     HPrz    C    T        0      0        2 
  17  chr17_56942023     ZBoe    C    T        0      0        2 
  17  chr17_56942023     ZGre    C    T        1      2        2 
  17  chr17_56942023     ZHar    C    T        0      0        2 
  17  chr17_56942023   Sample    C    T        0      0        2 
  17  chr17_56949343     AAsi    T    C        0      0        2 
  17  chr17_56949343     AKia    T    C        0      0        2 
  17  chr17_56949343     AOna    T    C        0      0        2 
  17  chr17_56949343     ASom    T    C        0      0        2 
  17  chr17_56949343     HCab    T    C        1      2        2 
  17  chr17_56949343     HPrz    T    C        1      2        2 
  17  chr17_56949343     ZBoe    T    C        0      0        2 
  17  chr17_56949343     ZGre    T    C        0      0        2 
  17  chr17_56949343     ZHar    T    C        0      0        2 
  17  chr17_56949343   Sample    T    C        0      0        2 
  17  chr17_56951963     AAsi    G    A        0      0        2 
  17  chr17_56951963     AKia    G    A      0.5      1        2 
  17  chr17_56951963     AOna    G    A        0      0        2 
  17  chr17_56951963     ASom    G    A        0      0        2 
  17  chr17_56951963     HCab    G    A        0      0        2 
  17  chr17_56951963     HPrz    G    A        0      0        2 
  17  chr17_56951963     ZBoe    G    A        0      0        2 
  17  chr17_56951963     ZGre    G    A        0      0        2 
  17  chr17_56951963     ZHar    G    A        0      0        2 
  17  chr17_56951963   Sample    G    A        0      0        2 
  17  chr17_56952248     AAsi    T    G        0      0        2 
  17  chr17_56952248     AKia    T    G        0      0        2 
  17  chr17_56952248     AOna    T    G        0      0        2 
  17  chr17_56952248     ASom    T    G        0      0        2 
  17  chr17_56952248     HCab    T    G      0.5      1        2 
  17  chr17_56952248     HPrz    T    G        0      0        2 
  17  chr17_56952248     ZBoe    T    G        0      0        2 
  17  chr17_56952248     ZGre    T    G        0      0        2 
  17  chr17_56952248     ZHar    T    G        0      0        2 
  17  chr17_56952248   Sample    T    G        0      0        2 
  17  chr17_56956890     AAsi    G    C        0      0        2 
  17  chr17_56956890     AKia    G    C        0      0        2 
  17  chr17_56956890     AOna    G    C        0      0        2 
  17  chr17_56956890     ASom    G    C        0      0        2 
  17  chr17_56956890     HCab    G    C        1      2        2 
  17  chr17_56956890     HPrz    G    C        1      2        2 
  17  chr17_56956890     ZBoe    G    C        0      0        2 
  17  chr17_56956890     ZGre    G    C        0      0        2 
  17  chr17_56956890     ZHar    G    C        0      0        2 
  17  chr17_56956890   Sample    G    C        0      0        2 
  17  chr17_56963469     AAsi    T    C        0      0        2 
  17  chr17_56963469     AKia    T    C        0      0        2 
  17  chr17_56963469     AOna    T    C        0      0        2 
  17  chr17_56963469     ASom    T    C        0      0        2 
  17  chr17_56963469     HCab    T    C        1      2        2 
  17  chr17_56963469     HPrz    T    C        1      2        2 
  17  chr17_56963469     ZBoe    T    C        0      0        2 
  17  chr17_56963469     ZGre    T    C        0      0        2 
  17  chr17_56963469     ZHar    T    C        0      0        2 
  17  chr17_56963469   Sample    T    C        0      0        2 
  17  chr17_56967480     AAsi    C    T        0      0        2 
  17  chr17_56967480     AKia    C    T        0      0        2 
  17  chr17_56967480     AOna    C    T        1      2        2 
  17  chr17_56967480     ASom    C    T        0      0        2 
  17  chr17_56967480     HCab    C    T        0      0        2 
  17  chr17_56967480     HPrz    C    T        0      0        2 
  17  chr17_56967480     ZBoe    C    T        0      0        2 
  17  chr17_56967480     ZGre    C    T        0      0        2 
  17  chr17_56967480     ZHar    C    T        0      0        2 
  17  chr17_56967480   Sample    C    T        0      0        2 
  17  chr17_56978112     AAsi    A    G        1      2        2 
  17  chr17_56978112     AKia    A    G        0      0        2 
  17  chr17_56978112     AOna    A    G        1      2        2 
  17  chr17_56978112     ASom    A    G        1      2        2 
  17  chr17_56978112     HCab    A    G        0      0        2 
  17  chr17_56978112     HPrz    A    G        0      0        2 
  17  chr17_56978112     ZBoe    A    G        0      0        2 
  17  chr17_56978112     ZGre    A    G        0      0        2 
  17  chr17_56978112     ZHar    A    G        0      0        2 
  17  chr17_56978112   Sample    A    G        1      2        2 
  17  chr17_56980567     AAsi    T    G        0      0        2 
  17  chr17_56980567     AKia    T    G        0      0        2 
  17  chr17_56980567     AOna    T    G        0      0        2 
  17  chr17_56980567     ASom    T    G        0      0        2 
  17  chr17_56980567     HCab    T    G        1      2        2 
  17  chr17_56980567     HPrz    T    G        1      2        2 
  17  chr17_56980567     ZBoe    T    G        0      0        2 
  17  chr17_56980567     ZGre    T    G        0      0        2 
  17  chr17_56980567     ZHar    T    G        0      0        2 
  17  chr17_56980567   Sample    T    G        0      0        2 
  17  chr17_56986839     AAsi    A    G        0      0        2 
  17  chr17_56986839     AKia    A    G        0      0        2 
  17  chr17_56986839     AOna    A    G        0      0        2 
  17  chr17_56986839     ASom    A    G        0      0        2 
  17  chr17_56986839     HCab    A    G      0.5      1        2 
  17  chr17_56986839     HPrz    A    G        0      0        2 
  17  chr17_56986839     ZBoe    A    G        0      0        2 
  17  chr17_56986839     ZGre    A    G        0      0        2 
  17  chr17_56986839     ZHar    A    G        0      0        2 
  17  chr17_56986839   Sample    A    G        0      0        2 
  17  chr17_56992520     AAsi    T    C        0      0        2 
  17  chr17_56992520     AKia    T    C        0      0        2 
  17  chr17_56992520     AOna    T    C        0      0        2 
  17  chr17_56992520     ASom    T    C        0      0        2 
  17  chr17_56992520     HCab    T    C      0.5      1        2 
  17  chr17_56992520     HPrz    T    C        1      2        2 
  17  chr17_56992520     ZBoe    T    C        0      0        2 
  17  chr17_56992520     ZGre    T    C        0      0        2 
  17  chr17_56992520     ZHar    T    C        0      0        2 
  17  chr17_56992520   Sample    T    C        0      0        2 
  17  chr17_56993352     AAsi    A    G        0      0        2 
  17  chr17_56993352     AKia    A    G        0      0        2 
  17  chr17_56993352     AOna    A    G        0      0        2 
  17  chr17_56993352     ASom    A    G        0      0        2 
  17  chr17_56993352     HCab    A    G        0      0        2 
  17  chr17_56993352     HPrz    A    G        0      0        2 
  17  chr17_56993352     ZBoe    A    G      0.5      1        2 
  17  chr17_56993352     ZGre    A    G        0      0        2 
  17  chr17_56993352     ZHar    A    G        0      0        2 
  17  chr17_56993352   Sample    A    G        0      0        2 
  17  chr17_56995200     AAsi    G    A        0      0        2 
  17  chr17_56995200     AKia    G    A        0      0        2 
  17  chr17_56995200     AOna    G    A        0      0        2 
  17  chr17_56995200     ASom    G    A        0      0        2 
  17  chr17_56995200     HCab    G    A      0.5      1        2 
  17  chr17_56995200     HPrz    G    A        0      0        2 
  17  chr17_56995200     ZBoe    G    A        0      0        2 
  17  chr17_56995200     ZGre    G    A        0      0        2 
  17  chr17_56995200     ZHar    G    A        0      0        2 
  17  chr17_56995200   Sample    G    A        0      0        2 
  17  chr17_56997981     AAsi    G    C        0      0        2 
  17  chr17_56997981     AKia    G    C        0      0        2 
  17  chr17_56997981     AOna    G    C        0      0        2 
  17  chr17_56997981     ASom    G    C        0      0        2 
  17  chr17_56997981     HCab    G    C        0      0        2 
  17  chr17_56997981     HPrz    G    C      0.5      1        2 
  17  chr17_56997981     ZBoe    G    C        0      0        2 
  17  chr17_56997981     ZGre    G    C        0      0        2 
  17  chr17_56997981     ZHar    G    C        0      0        2 
  17  chr17_56997981   Sample    G    C        0      0        2 
  17  chr17_57003784     AAsi    T    C        0      0        2 
  17  chr17_57003784     AKia    T    C        0      0        2 
  17  chr17_57003784     AOna    T    C        1      2        2 
  17  chr17_57003784     ASom    T    C        0      0        2 
  17  chr17_57003784     HCab    T    C        0      0        2 
  17  chr17_57003784     HPrz    T    C        0      0        2 
  17  chr17_57003784     ZBoe    T    C        0      0        2 
  17  chr17_57003784     ZGre    T    C        0      0        2 
  17  chr17_57003784     ZHar    T    C        0      0        2 
  17  chr17_57003784   Sample    T    C        0      0        2 
  17  chr17_57010377     AAsi    T    G        0      0        2 
  17  chr17_57010377     AKia    T    G        0      0        2 
  17  chr17_57010377     AOna    T    G        1      2        2 
  17  chr17_57010377     ASom    T    G        0      0        2 
  17  chr17_57010377     HCab    T    G        0      0        2 
  17  chr17_57010377     HPrz    T    G        0      0        2 
  17  chr17_57010377     ZBoe    T    G        0      0        2 
  17  chr17_57010377     ZGre    T    G        0      0        2 
  17  chr17_57010377     ZHar    T    G        0      0        2 
  17  chr17_57010377   Sample    T    G        0      0        2 
  17  chr17_57014337     AAsi    A    C        0      0        2 
  17  chr17_57014337     AKia    A    C        0      0        2 
  17  chr17_57014337     AOna    A    C        0      0        2 
  17  chr17_57014337     ASom    A    C        0      0        2 
  17  chr17_57014337     HCab    A    C        0      0        2 
  17  chr17_57014337     HPrz    A    C        0      0        2 
  17  chr17_57014337     ZBoe    A    C      0.5      1        2 
  17  chr17_57014337     ZGre    A    C        0      0        2 
  17  chr17_57014337     ZHar    A    C        0      0        2 
  17  chr17_57014337   Sample    A    C        0      0        2 
  17  chr17_57018011     AAsi    G    A        0      0        2 
  17  chr17_57018011     AKia    G    A        0      0        2 
  17  chr17_57018011     AOna    G    A        0      0        2 
  17  chr17_57018011     ASom    G    A        0      0        2 
  17  chr17_57018011     HCab    G    A        1      2        2 
  17  chr17_57018011     HPrz    G    A        1      2        2 
  17  chr17_57018011     ZBoe    G    A        0      0        2 
  17  chr17_57018011     ZGre    G    A        0      0        2 
  17  chr17_57018011     ZHar    G    A        0      0        2 
  17  chr17_57018011   Sample    G    A        0      0        2 
  17  chr17_57022168     AAsi    G    A        0      0        2 
  17  chr17_57022168     AKia    G    A        0      0        2 
  17  chr17_57022168     AOna    G    A        0      0        2 
  17  chr17_57022168     ASom    G    A        0      0        2 
  17  chr17_57022168     HCab    G    A        1      2        2 
  17  chr17_57022168     HPrz    G    A        1      2        2 
  17  chr17_57022168     ZBoe    G    A        0      0        2 
  17  chr17_57022168     ZGre    G    A        0      0        2 
  17  chr17_57022168     ZHar    G    A        0      0        2 
  17  chr17_57022168   Sample    G    A        0      0        2 
  17  chr17_57023798     AAsi    A    G        0      0        2 
  17  chr17_57023798     AKia    A    G        0      0        2 
  17  chr17_57023798     AOna    A    G        0      0        2 
  17  chr17_57023798     ASom    A    G        0      0        2 
  17  chr17_57023798     HCab    A    G        1      2        2 
  17  chr17_57023798     HPrz    A    G        1      2        2 
  17  chr17_57023798     ZBoe    A    G        0      0        2 
  17  chr17_57023798     ZGre    A    G        0      0        2 
  17  chr17_57023798     ZHar    A    G        0      0        2 
  17  chr17_57023798   Sample    A    G        0      0        2 
  17  chr17_57025179     AAsi    T    C        0      0        2 
  17  chr17_57025179     AKia    T    C        0      0        2 
  17  chr17_57025179     AOna    T    C        0      0        2 
  17  chr17_57025179     ASom    T    C        0      0        2 
  17  chr17_57025179     HCab    T    C        0      0        2 
  17  chr17_57025179     HPrz    T    C        0      0        2 
  17  chr17_57025179     ZBoe    T    C        1      2        2 
  17  chr17_57025179     ZGre    T    C        0      0        2 
  17  chr17_57025179     ZHar    T    C        0      0        2 
  17  chr17_57025179   Sample    T    C        0      0        2 
  17  chr17_57025669     AAsi    G    A        0      0        2 
  17  chr17_57025669     AKia    G    A        0      0        2 
  17  chr17_57025669     AOna    G    A        0      0        2 
  17  chr17_57025669     ASom    G    A        0      0        2 
  17  chr17_57025669     HCab    G    A        0      0        2 
  17  chr17_57025669     HPrz    G    A        0      0        2 
  17  chr17_57025669     ZBoe    G    A        0      0        2 
  17  chr17_57025669     ZGre    G    A      0.5      1        2 
  17  chr17_57025669     ZHar    G    A        0      0        2 
  17  chr17_57025669   Sample    G    A        0      0        2 
  17  chr17_57029857     AAsi    T    C        0      0        2 
  17  chr17_57029857     AKia    T    C        0      0        2 
  17  chr17_57029857     AOna    T    C        0      0        2 
  17  chr17_57029857     ASom    T    C      0.5      1        2 
  17  chr17_57029857     HCab    T    C        0      0        2 
  17  chr17_57029857     HPrz    T    C        0      0        2 
  17  chr17_57029857     ZBoe    T    C        0      0        2 
  17  chr17_57029857     ZGre    T    C        0      0        2 
  17  chr17_57029857     ZHar    T    C        0      0        2 
  17  chr17_57029857   Sample    T    C        0      0        2 
  17  chr17_57032421     AAsi    A    T        0      0        2 
  17  chr17_57032421     AKia    A    T        0      0        2 
  17  chr17_57032421     AOna    A    T        0      0        2 
  17  chr17_57032421     ASom    A    T        0      0        2 
  17  chr17_57032421     HCab    A    T        1      2        2 
  17  chr17_57032421     HPrz    A    T        1      2        2 
  17  chr17_57032421     ZBoe    A    T        0      0        2 
  17  chr17_57032421     ZGre    A    T        0      0        2 
  17  chr17_57032421     ZHar    A    T        0      0        2 
  17  chr17_57032421   Sample    A    T        0      0        2 
  17  chr17_57033462     AAsi    G    A        0      0        2 
  17  chr17_57033462     AKia    G    A        0      0        2 
  17  chr17_57033462     AOna    G    A        0      0        2 
  17  chr17_57033462     ASom    G    A        0      0        2 
  17  chr17_57033462     HCab    G    A        0      0        2 
  17  chr17_57033462     HPrz    G    A        0      0        2 
  17  chr17_57033462     ZBoe    G    A        0      0        2 
  17  chr17_57033462     ZGre    G    A        0      0        2 
  17  chr17_57033462     ZHar    G    A        1      2        2 
  17  chr17_57033462   Sample    G    A        0      0        2 
  17  chr17_57043924     AAsi    A    T        0      0        2 
  17  chr17_57043924     AKia    A    T        1      2        2 
  17  chr17_57043924     AOna    A    T        0      0        2 
  17  chr17_57043924     ASom    A    T        0      0        2 
  17  chr17_57043924     HCab    A    T        0      0        2 
  17  chr17_57043924     HPrz    A    T        0      0        2 
  17  chr17_57043924     ZBoe    A    T        0      0        2 
  17  chr17_57043924     ZGre    A    T        0      0        2 
  17  chr17_57043924     ZHar    A    T        0      0        2 
  17  chr17_57043924   Sample    A    T        0      0        2 
  17  chr17_57046688     AAsi    T    C        0      0        2 
  17  chr17_57046688     AKia    T    C        0      0        2 
  17  chr17_57046688     AOna    T    C        0      0        2 
  17  chr17_57046688     ASom    T    C        0      0        2 
  17  chr17_57046688     HCab    T    C        0      0        2 
  17  chr17_57046688     HPrz    T    C        0      0        2 
  17  chr17_57046688     ZBoe    T    C        1      2        2 
  17  chr17_57046688     ZGre    T    C        1      2        2 
  17  chr17_57046688     ZHar    T    C        1      2        2 
  17  chr17_57046688   Sample    T    C        0      0        2 
  17  chr17_57047766     AAsi    C    A        0      0        2 
  17  chr17_57047766     AKia    C    A        0      0        2 
  17  chr17_57047766     AOna    C    A        0      0        2 
  17  chr17_57047766     ASom    C    A        0      0        2 
  17  chr17_57047766     HCab    C    A        1      2        2 
  17  chr17_57047766     HPrz    C    A        1      2        2 
  17  chr17_57047766     ZBoe    C    A        0      0        2 
  17  chr17_57047766     ZGre    C    A        0      0        2 
  17  chr17_57047766     ZHar    C    A        0      0        2 
  17  chr17_57047766   Sample    C    A        0      0        2 
  17  chr17_57048501     AAsi    T    C        0      0        2 
  17  chr17_57048501     AKia    T    C        0      0        2 
  17  chr17_57048501     AOna    T    C        1      2        2 
  17  chr17_57048501     ASom    T    C        0      0        2 
  17  chr17_57048501     HCab    T    C        0      0        2 
  17  chr17_57048501     HPrz    T    C        0      0        2 
  17  chr17_57048501     ZBoe    T    C        0      0        2 
  17  chr17_57048501     ZGre    T    C        0      0        2 
  17  chr17_57048501     ZHar    T    C        0      0        2 
  17  chr17_57048501   Sample    T    C        0      0        2 
  17  chr17_57052536     AAsi    T    C        0      0        2 
  17  chr17_57052536     AKia    T    C        0      0        2 
  17  chr17_57052536     AOna    T    C        0      0        2 
  17  chr17_57052536     ASom    T    C        0      0        2 
  17  chr17_57052536     HCab    T    C        1      2        2 
  17  chr17_57052536     HPrz    T    C        1      2        2 
  17  chr17_57052536     ZBoe    T    C        0      0        2 
  17  chr17_57052536     ZGre    T    C        0      0        2 
  17  chr17_57052536     ZHar    T    C        0      0        2 
  17  chr17_57052536   Sample    T    C        0      0        2 
  17  chr17_57064309     AAsi    G    T        0      0        2 
  17  chr17_57064309     AKia    G    T        0      0        2 
  17  chr17_57064309     AOna    G    T        0      0        2 
  17  chr17_57064309     ASom    G    T        0      0        2 
  17  chr17_57064309     HCab    G    T        0      0        2 
  17  chr17_57064309     HPrz    G    T        0      0        2 
  17  chr17_57064309     ZBoe    G    T        0      0        2 
  17  chr17_57064309     ZGre    G    T        1      2        2 
  17  chr17_57064309     ZHar    G    T        0      0        2 
  17  chr17_57064309   Sample    G    T        0      0        2 
  17  chr17_57068214     AAsi    G    A        0      0        2 
  17  chr17_57068214     AKia    G    A        0      0        2 
  17  chr17_57068214     AOna    G    A        0      0        2 
  17  chr17_57068214     ASom    G    A        0      0        2 
  17  chr17_57068214     HCab    G    A        1      2        2 
  17  chr17_57068214     HPrz    G    A        1      2        2 
  17  chr17_57068214     ZBoe    G    A        0      0        2 
  17  chr17_57068214     ZGre    G    A        0      0        2 
  17  chr17_57068214     ZHar    G    A        0      0        2 
  17  chr17_57068214   Sample    G    A        0      0        2 
  17  chr17_57070019     AAsi    A    G        0      0        2 
  17  chr17_57070019     AKia    A    G        0      0        2 
  17  chr17_57070019     AOna    A    G        0      0        2 
  17  chr17_57070019     ASom    A    G        0      0        2 
  17  chr17_57070019     HCab    A    G      0.5      1        2 
  17  chr17_57070019     HPrz    A    G        0      0        2 
  17  chr17_57070019     ZBoe    A    G        0      0        2 
  17  chr17_57070019     ZGre    A    G        0      0        2 
  17  chr17_57070019     ZHar    A    G        0      0        2 
  17  chr17_57070019   Sample    A    G        0      0        2 
  17  chr17_57073128     AAsi    G    A        0      0        2 
  17  chr17_57073128     AKia    G    A        0      0        2 
  17  chr17_57073128     AOna    G    A        0      0        2 
  17  chr17_57073128     ASom    G    A        0      0        2 
  17  chr17_57073128     HCab    G    A        1      2        2 
  17  chr17_57073128     HPrz    G    A        1      2        2 
  17  chr17_57073128     ZBoe    G    A        0      0        2 
  17  chr17_57073128     ZGre    G    A        0      0        2 
  17  chr17_57073128     ZHar    G    A        0      0        2 
  17  chr17_57073128   Sample    G    A        0      0        2 
  17  chr17_57089753     AAsi    T    C        0      0        2 
  17  chr17_57089753     AKia    T    C        0      0        2 
  17  chr17_57089753     AOna    T    C        0      0        2 
  17  chr17_57089753     ASom    T    C        0      0        2 
  17  chr17_57089753     HCab    T    C        0      0        2 
  17  chr17_57089753     HPrz    T    C        0      0        2 
  17  chr17_57089753     ZBoe    T    C        1      2        2 
  17  chr17_57089753     ZGre    T    C        0      0        2 
  17  chr17_57089753     ZHar    T    C        0      0        2 
  17  chr17_57089753   Sample    T    C        0      0        2 
  17  chr17_57090375     AAsi    G    A        0      0        2 
  17  chr17_57090375     AKia    G    A        0      0        2 
  17  chr17_57090375     AOna    G    A        0      0        2 
  17  chr17_57090375     ASom    G    A        0      0        2 
  17  chr17_57090375     HCab    G    A        0      0        2 
  17  chr17_57090375     HPrz    G    A        0      0        2 
  17  chr17_57090375     ZBoe    G    A        1      2        2 
  17  chr17_57090375     ZGre    G    A        0      0        2 
  17  chr17_57090375     ZHar    G    A        0      0        2 
  17  chr17_57090375   Sample    G    A        0      0        2 
  17  chr17_57092073     AAsi    T    C        0      0        2 
  17  chr17_57092073     AKia    T    C        0      0        2 
  17  chr17_57092073     AOna    T    C        1      2        2 
  17  chr17_57092073     ASom    T    C        0      0        2 
  17  chr17_57092073     HCab    T    C        0      0        2 
  17  chr17_57092073     HPrz    T    C        0      0        2 
  17  chr17_57092073     ZBoe    T    C        1      2        2 
  17  chr17_57092073     ZGre    T    C        0      0        2 
  17  chr17_57092073     ZHar    T    C        0      0        2 
  17  chr17_57092073   Sample    T    C        0      0        2 
  17  chr17_57092649     AAsi    A    G        0      0        2 
  17  chr17_57092649     AKia    A    G        0      0        2 
  17  chr17_57092649     AOna    A    G        0      0        2 
  17  chr17_57092649     ASom    A    G        0      0        2 
  17  chr17_57092649     HCab    A    G        1      2        2 
  17  chr17_57092649     HPrz    A    G        1      2        2 
  17  chr17_57092649     ZBoe    A    G        0      0        2 
  17  chr17_57092649     ZGre    A    G        0      0        2 
  17  chr17_57092649     ZHar    A    G        0      0        2 
  17  chr17_57092649   Sample    A    G        0      0        2 
  17  chr17_57103592     AAsi    C    T        0      0        2 
  17  chr17_57103592     AKia    C    T        0      0        2 
  17  chr17_57103592     AOna    C    T        0      0        2 
  17  chr17_57103592     ASom    C    T        0      0        2 
  17  chr17_57103592     HCab    C    T        0      0        2 
  17  chr17_57103592     HPrz    C    T        0      0        2 
  17  chr17_57103592     ZBoe    C    T        0      0        2 
  17  chr17_57103592     ZGre    C    T        0      0        2 
  17  chr17_57103592     ZHar    C    T      0.5      1        2 
  17  chr17_57103592   Sample    C    T        0      0        2 
  17  chr17_57106064     AAsi    C    T        0      0        2 
  17  chr17_57106064     AKia    C    T        1      2        2 
  17  chr17_57106064     AOna    C    T        0      0        2 
  17  chr17_57106064     ASom    C    T        0      0        2 
  17  chr17_57106064     HCab    C    T        0      0        2 
  17  chr17_57106064     HPrz    C    T        0      0        2 
  17  chr17_57106064     ZBoe    C    T        0      0        2 
  17  chr17_57106064     ZGre    C    T        0      0        2 
  17  chr17_57106064     ZHar    C    T        0      0        2 
  17  chr17_57106064   Sample    C    T        0      0        2 
  17  chr17_57106318     AAsi    T    C        0      0        2 
  17  chr17_57106318     AKia    T    C        0      0        2 
  17  chr17_57106318     AOna    T    C        0      0        2 
  17  chr17_57106318     ASom    T    C        0      0        2 
  17  chr17_57106318     HCab    T    C        1      2        2 
  17  chr17_57106318     HPrz    T    C        1      2        2 
  17  chr17_57106318     ZBoe    T    C        0      0        2 
  17  chr17_57106318     ZGre    T    C        0      0        2 
  17  chr17_57106318     ZHar    T    C        0      0        2 
  17  chr17_57106318   Sample    T    C        0      0        2 
  17  chr17_57110157     AAsi    C    T        0      0        2 
  17  chr17_57110157     AKia    C    T        0      0        2 
  17  chr17_57110157     AOna    C    T        0      0        2 
  17  chr17_57110157     ASom    C    T        0      0        2 
  17  chr17_57110157     HCab    C    T        0      0        2 
  17  chr17_57110157     HPrz    C    T        0      0        2 
  17  chr17_57110157     ZBoe    C    T        0      0        2 
  17  chr17_57110157     ZGre    C    T      0.5      1        2 
  17  chr17_57110157     ZHar    C    T        0      0        2 
  17  chr17_57110157   Sample    C    T        0      0        2 
  17  chr17_57112356     AAsi    A    G        0      0        2 
  17  chr17_57112356     AKia    A    G        0      0        2 
  17  chr17_57112356     AOna    A    G        0      0        2 
  17  chr17_57112356     ASom    A    G        0      0        2 
  17  chr17_57112356     HCab    A    G        0      0        2 
  17  chr17_57112356     HPrz    A    G        0      0        2 
  17  chr17_57112356     ZBoe    A    G        0      0        2 
  17  chr17_57112356     ZGre    A    G        0      0        2 
  17  chr17_57112356     ZHar    A    G      0.5      1        2 
  17  chr17_57112356   Sample    A    G        0      0        2 
  17  chr17_57116144     AAsi    C    T        0      0        2 
  17  chr17_57116144     AKia    C    T        0      0        2 
  17  chr17_57116144     AOna    C    T        0      0        2 
  17  chr17_57116144     ASom    C    T        0      0        2 
  17  chr17_57116144     HCab    C    T        1      2        2 
  17  chr17_57116144     HPrz    C    T        1      2        2 
  17  chr17_57116144     ZBoe    C    T        0      0        2 
  17  chr17_57116144     ZGre    C    T        0      0        2 
  17  chr17_57116144     ZHar    C    T        0      0        2 
  17  chr17_57116144   Sample    C    T        0      0        2 
  17  chr17_57116566     AAsi    A    G        0      0        2 
  17  chr17_57116566     AKia    A    G        0      0        2 
  17  chr17_57116566     AOna    A    G        0      0        2 
  17  chr17_57116566     ASom    A    G        0      0        2 
  17  chr17_57116566     HCab    A    G        1      2        2 
  17  chr17_57116566     HPrz    A    G        1      2        2 
  17  chr17_57116566     ZBoe    A    G        0      0        2 
  17  chr17_57116566     ZGre    A    G        0      0        2 
  17  chr17_57116566     ZHar    A    G        0      0        2 
  17  chr17_57116566   Sample    A    G        0      0        2 
  17  chr17_57122478     AAsi    C    G        0      0        2 
  17  chr17_57122478     AKia    C    G        1      2        2 
  17  chr17_57122478     AOna    C    G        0      0        2 
  17  chr17_57122478     ASom    C    G        0      0        2 
  17  chr17_57122478     HCab    C    G        0      0        2 
  17  chr17_57122478     HPrz    C    G        0      0        2 
  17  chr17_57122478     ZBoe    C    G        0      0        2 
  17  chr17_57122478     ZGre    C    G        0      0        2 
  17  chr17_57122478     ZHar    C    G        0      0        2 
  17  chr17_57122478   Sample    C    G        0      0        2 
  17  chr17_57130869     AAsi    G    T        0      0        2 
  17  chr17_57130869     AKia    G    T        0      0        2 
  17  chr17_57130869     AOna    G    T        0      0        2 
  17  chr17_57130869     ASom    G    T        0      0        2 
  17  chr17_57130869     HCab    G    T        0      0        2 
  17  chr17_57130869     HPrz    G    T      0.5      1        2 
  17  chr17_57130869     ZBoe    G    T        0      0        2 
  17  chr17_57130869     ZGre    G    T        0      0        2 
  17  chr17_57130869     ZHar    G    T        0      0        2 
  17  chr17_57130869   Sample    G    T        0      0        2 
  17  chr17_57137128     AAsi    T    C        0      0        2 
  17  chr17_57137128     AKia    T    C        0      0        2 
  17  chr17_57137128     AOna    T    C        0      0        2 
  17  chr17_57137128     ASom    T    C        0      0        2 
  17  chr17_57137128     HCab    T    C        1      2        2 
  17  chr17_57137128     HPrz    T    C        1      2        2 
  17  chr17_57137128     ZBoe    T    C        0      0        2 
  17  chr17_57137128     ZGre    T    C        0      0        2 
  17  chr17_57137128     ZHar    T    C        0      0        2 
  17  chr17_57137128   Sample    T    C        0      0        2 
  17  chr17_57149768     AAsi    T    C        0      0        2 
  17  chr17_57149768     AKia    T    C        0      0        2 
  17  chr17_57149768     AOna    T    C        0      0        2 
  17  chr17_57149768     ASom    T    C        0      0        2 
  17  chr17_57149768     HCab    T    C        0      0        2 
  17  chr17_57149768     HPrz    T    C        0      0        2 
  17  chr17_57149768     ZBoe    T    C        0      0        2 
  17  chr17_57149768     ZGre    T    C        0      0        2 
  17  chr17_57149768     ZHar    T    C      0.5      1        2 
  17  chr17_57149768   Sample    T    C        0      0        2 
  17  chr17_57151844     AAsi    T    C        0      0        2 
  17  chr17_57151844     AKia    T    C        0      0        2 
  17  chr17_57151844     AOna    T    C        0      0        2 
  17  chr17_57151844     ASom    T    C        0      0        2 
  17  chr17_57151844     HCab    T    C        1      2        2 
  17  chr17_57151844     HPrz    T    C        1      2        2 
  17  chr17_57151844     ZBoe    T    C        0      0        2 
  17  chr17_57151844     ZGre    T    C        0      0        2 
  17  chr17_57151844     ZHar    T    C        0      0        2 
  17  chr17_57151844   Sample    T    C        0      0        2 
  17  chr17_57152508     AAsi    C    G        0      0        2 
  17  chr17_57152508     AKia    C    G        0      0        2 
  17  chr17_57152508     AOna    C    G        0      0        2 
  17  chr17_57152508     ASom    C    G      0.5      1        2 
  17  chr17_57152508     HCab    C    G        0      0        2 
  17  chr17_57152508     HPrz    C    G        0      0        2 
  17  chr17_57152508     ZBoe    C    G        0      0        2 
  17  chr17_57152508     ZGre    C    G        0      0        2 
  17  chr17_57152508     ZHar    C    G        0      0        2 
  17  chr17_57152508   Sample    C    G        0      0        2 
  17  chr17_57152678     AAsi    G    T        0      0        2 
  17  chr17_57152678     AKia    G    T        0      0        2 
  17  chr17_57152678     AOna    G    T        0      0        2 
  17  chr17_57152678     ASom    G    T        0      0        2 
  17  chr17_57152678     HCab    G    T        0      0        2 
  17  chr17_57152678     HPrz    G    T        0      0        2 
  17  chr17_57152678     ZBoe    G    T        0      0        2 
  17  chr17_57152678     ZGre    G    T      0.5      1        2 
  17  chr17_57152678     ZHar    G    T        0      0        2 
  17  chr17_57152678   Sample    G    T        0      0        2 
  17  chr17_57159794     AAsi    C    T        0      0        2 
  17  chr17_57159794     AKia    C    T        0      0        2 
  17  chr17_57159794     AOna    C    T        0      0        2 
  17  chr17_57159794     ASom    C    T        0      0        2 
  17  chr17_57159794     HCab    C    T        0      0        2 
  17  chr17_57159794     HPrz    C    T        0      0        2 
  17  chr17_57159794     ZBoe    C    T        0      0        2 
  17  chr17_57159794     ZGre    C    T        0      0        2 
  17  chr17_57159794     ZHar    C    T      0.5      1        2 
  17  chr17_57159794   Sample    C    T        0      0        2 
  17  chr17_57164816     AAsi    A    G        0      0        2 
  17  chr17_57164816     AKia    A    G        0      0        2 
  17  chr17_57164816     AOna    A    G        0      0        2 
  17  chr17_57164816     ASom    A    G        0      0        2 
  17  chr17_57164816     HCab    A    G        1      2        2 
  17  chr17_57164816     HPrz    A    G        1      2        2 
  17  chr17_57164816     ZBoe    A    G        0      0        2 
  17  chr17_57164816     ZGre    A    G        0      0        2 
  17  chr17_57164816     ZHar    A    G        0      0        2 
  17  chr17_57164816   Sample    A    G        0      0        2 
  17  chr17_57165242     AAsi    C    T        0      0        2 
  17  chr17_57165242     AKia    C    T        0      0        2 
  17  chr17_57165242     AOna    C    T        0      0        2 
  17  chr17_57165242     ASom    C    T        1      2        2 
  17  chr17_57165242     HCab    C    T        0      0        2 
  17  chr17_57165242     HPrz    C    T        0      0        2 
  17  chr17_57165242     ZBoe    C    T        0      0        2 
  17  chr17_57165242     ZGre    C    T        0      0        2 
  17  chr17_57165242     ZHar    C    T        0      0        2 
  17  chr17_57165242   Sample    C    T        0      0        2 
  17  chr17_57169260     AAsi    T    C        0      0        2 
  17  chr17_57169260     AKia    T    C        0      0        2 
  17  chr17_57169260     AOna    T    C        0      0        2 
  17  chr17_57169260     ASom    T    C        0      0        2 
  17  chr17_57169260     HCab    T    C      0.5      1        2 
  17  chr17_57169260     HPrz    T    C        0      0        2 
  17  chr17_57169260     ZBoe    T    C        0      0        2 
  17  chr17_57169260     ZGre    T    C        0      0        2 
  17  chr17_57169260     ZHar    T    C        1      2        2 
  17  chr17_57169260   Sample    T    C        0      0        2 
  17  chr17_57170246     AAsi    C    T        0      0        2 
  17  chr17_57170246     AKia    C    T        0      0        2 
  17  chr17_57170246     AOna    C    T        0      0        2 
  17  chr17_57170246     ASom    C    T        0      0        2 
  17  chr17_57170246     HCab    C    T        0      0        2 
  17  chr17_57170246     HPrz    C    T        0      0        2 
  17  chr17_57170246     ZBoe    C    T      0.5      1        2 
  17  chr17_57170246     ZGre    C    T        1      2        2 
  17  chr17_57170246     ZHar    C    T        0      0        2 
  17  chr17_57170246   Sample    C    T        0      0        2 
  17  chr17_57174459     AAsi    T    G        0      0        2 
  17  chr17_57174459     AKia    T    G        0      0        2 
  17  chr17_57174459     AOna    T    G        0      0        2 
  17  chr17_57174459     ASom    T    G      0.5      1        2 
  17  chr17_57174459     HCab    T    G        0      0        2 
  17  chr17_57174459     HPrz    T    G        0      0        2 
  17  chr17_57174459     ZBoe    T    G        0      0        2 
  17  chr17_57174459     ZGre    T    G        0      0        2 
  17  chr17_57174459     ZHar    T    G        0      0        2 
  17  chr17_57174459   Sample    T    G        0      0        2 
  17  chr17_57179790     AAsi    A    G        0      0        2 
  17  chr17_57179790     AKia    A    G        0      0        2 
  17  chr17_57179790     AOna    A    G        0      0        2 
  17  chr17_57179790     ASom    A    G      0.5      1        2 
  17  chr17_57179790     HCab    A    G        0      0        2 
  17  chr17_57179790     HPrz    A    G        0      0        2 
  17  chr17_57179790     ZBoe    A    G        0      0        2 
  17  chr17_57179790     ZGre    A    G        0      0        2 
  17  chr17_57179790     ZHar    A    G        0      0        2 
  17  chr17_57179790   Sample    A    G        0      0        2 
  17  chr17_57182909     AAsi    A    C        0      0        2 
  17  chr17_57182909     AKia    A    C        0      0        2 
  17  chr17_57182909     AOna    A    C        0      0        2 
  17  chr17_57182909     ASom    A    C        0      0        2 
  17  chr17_57182909     HCab    A    C        0      0        2 
  17  chr17_57182909     HPrz    A    C        0      0        2 
  17  chr17_57182909     ZBoe    A    C        0      0        2 
  17  chr17_57182909     ZGre    A    C        1      2        2 
  17  chr17_57182909     ZHar    A    C        0      0        2 
  17  chr17_57182909   Sample    A    C        0      0        2 
  17  chr17_57189166     AAsi    G    A        0      0        2 
  17  chr17_57189166     AKia    G    A        0      0        2 
  17  chr17_57189166     AOna    G    A        0      0        2 
  17  chr17_57189166     ASom    G    A        0      0        2 
  17  chr17_57189166     HCab    G    A        0      0        2 
  17  chr17_57189166     HPrz    G    A        0      0        2 
  17  chr17_57189166     ZBoe    G    A        1      2        2 
  17  chr17_57189166     ZGre    G    A        0      0        2 
  17  chr17_57189166     ZHar    G    A        0      0        2 
  17  chr17_57189166   Sample    G    A        0      0        2 
  17  chr17_57193031     AAsi    G    A        0      0        2 
  17  chr17_57193031     AKia    G    A        0      0        2 
  17  chr17_57193031     AOna    G    A        0      0        2 
  17  chr17_57193031     ASom    G    A        0      0        2 
  17  chr17_57193031     HCab    G    A        1      2        2 
  17  chr17_57193031     HPrz    G    A        1      2        2 
  17  chr17_57193031     ZBoe    G    A        0      0        2 
  17  chr17_57193031     ZGre    G    A        0      0        2 
  17  chr17_57193031     ZHar    G    A        0      0        2 
  17  chr17_57193031   Sample    G    A        0      0        2 
  17  chr17_57200701     AAsi    T    G        0      0        2 
  17  chr17_57200701     AKia    T    G        0      0        2 
  17  chr17_57200701     AOna    T    G        0      0        2 
  17  chr17_57200701     ASom    T    G        0      0        2 
  17  chr17_57200701     HCab    T    G        1      2        2 
  17  chr17_57200701     HPrz    T    G        1      2        2 
  17  chr17_57200701     ZBoe    T    G        0      0        2 
  17  chr17_57200701     ZGre    T    G        0      0        2 
  17  chr17_57200701     ZHar    T    G        0      0        2 
  17  chr17_57200701   Sample    T    G        0      0        2 
  17  chr17_57201507     AAsi    A    G        0      0        2 
  17  chr17_57201507     AKia    A    G        0      0        2 
  17  chr17_57201507     AOna    A    G        0      0        2 
  17  chr17_57201507     ASom    A    G        1      2        2 
  17  chr17_57201507     HCab    A    G      0.5      1        2 
  17  chr17_57201507     HPrz    A    G      0.5      1        2 
  17  chr17_57201507     ZBoe    A    G        0      0        2 
  17  chr17_57201507     ZGre    A    G        0      0        2 
  17  chr17_57201507     ZHar    A    G        0      0        2 
  17  chr17_57201507   Sample    A    G        0      0        2 
  17  chr17_57211288     AAsi    C    G        0      0        2 
  17  chr17_57211288     AKia    C    G        0      0        2 
  17  chr17_57211288     AOna    C    G        0      0        2 
  17  chr17_57211288     ASom    C    G        0      0        2 
  17  chr17_57211288     HCab    C    G        1      2        2 
  17  chr17_57211288     HPrz    C    G        1      2        2 
  17  chr17_57211288     ZBoe    C    G        0      0        2 
  17  chr17_57211288     ZGre    C    G        0      0        2 
  17  chr17_57211288     ZHar    C    G        0      0        2 
  17  chr17_57211288   Sample    C    G        0      0        2 
  17  chr17_57218128     AAsi    G    A        0      0        2 
  17  chr17_57218128     AKia    G    A        0      0        2 
  17  chr17_57218128     AOna    G    A        0      0        2 
  17  chr17_57218128     ASom    G    A        0      0        2 
  17  chr17_57218128     HCab    G    A        1      2        2 
  17  chr17_57218128     HPrz    G    A        1      2        2 
  17  chr17_57218128     ZBoe    G    A        0      0        2 
  17  chr17_57218128     ZGre    G    A        0      0        2 
  17  chr17_57218128     ZHar    G    A        0      0        2 
  17  chr17_57218128   Sample    G    A        0      0        2 
  17  chr17_57238372     AAsi    T    C        0      0        2 
  17  chr17_57238372     AKia    T    C        0      0        2 
  17  chr17_57238372     AOna    T    C        0      0        2 
  17  chr17_57238372     ASom    T    C        0      0        2 
  17  chr17_57238372     HCab    T    C        0      0        2 
  17  chr17_57238372     HPrz    T    C      0.5      1        2 
  17  chr17_57238372     ZBoe    T    C        0      0        2 
  17  chr17_57238372     ZGre    T    C        0      0        2 
  17  chr17_57238372     ZHar    T    C        0      0        2 
  17  chr17_57238372   Sample    T    C        0      0        2 
  17  chr17_57240852     AAsi    G    A        1      2        2 
  17  chr17_57240852     AKia    G    A        1      2        2 
  17  chr17_57240852     AOna    G    A        1      2        2 
  17  chr17_57240852     ASom    G    A        1      2        2 
  17  chr17_57240852     HCab    G    A        0      0        2 
  17  chr17_57240852     HPrz    G    A        0      0        2 
  17  chr17_57240852     ZBoe    G    A        0      0        2 
  17  chr17_57240852     ZGre    G    A        0      0        2 
  17  chr17_57240852     ZHar    G    A        0      0        2 
  17  chr17_57240852   Sample    G    A        1      2        2 
  17  chr17_57242280     AAsi    A    C      0.5      1        2 
  17  chr17_57242280     AKia    A    C        0      0        2 
  17  chr17_57242280     AOna    A    C        0      0        2 
  17  chr17_57242280     ASom    A    C        0      0        2 
  17  chr17_57242280     HCab    A    C        0      0        2 
  17  chr17_57242280     HPrz    A    C        0      0        2 
  17  chr17_57242280     ZBoe    A    C        0      0        2 
  17  chr17_57242280     ZGre    A    C        0      0        2 
  17  chr17_57242280     ZHar    A    C        0      0        2 
  17  chr17_57242280   Sample    A    C        0      0        2 
  17  chr17_57255620     AAsi    G    A        0      0        2 
  17  chr17_57255620     AKia    G    A        0      0        2 
  17  chr17_57255620     AOna    G    A        0      0        2 
  17  chr17_57255620     ASom    G    A        0      0        2 
  17  chr17_57255620     HCab    G    A        1      2        2 
  17  chr17_57255620     HPrz    G    A        1      2        2 
  17  chr17_57255620     ZBoe    G    A        0      0        2 
  17  chr17_57255620     ZGre    G    A        0      0        2 
  17  chr17_57255620     ZHar    G    A        0      0        2 
  17  chr17_57255620   Sample    G    A        0      0        2 
  17  chr17_57260960     AAsi    C    G        0      0        2 
  17  chr17_57260960     AKia    C    G        0      0        2 
  17  chr17_57260960     AOna    C    G        0      0        2 
  17  chr17_57260960     ASom    C    G        0      0        2 
  17  chr17_57260960     HCab    C    G        0      0        2 
  17  chr17_57260960     HPrz    C    G        0      0        2 
  17  chr17_57260960     ZBoe    C    G        0      0        2 
  17  chr17_57260960     ZGre    C    G        1      2        2 
  17  chr17_57260960     ZHar    C    G        0      0        2 
  17  chr17_57260960   Sample    C    G        0      0        2 
  17  chr17_57270698     AAsi    C    T        0      0        2 
  17  chr17_57270698     AKia    C    T        0      0        2 
  17  chr17_57270698     AOna    C    T        0      0        2 
  17  chr17_57270698     ASom    C    T        0      0        2 
  17  chr17_57270698     HCab    C    T        1      2        2 
  17  chr17_57270698     HPrz    C    T        1      2        2 
  17  chr17_57270698     ZBoe    C    T        0      0        2 
  17  chr17_57270698     ZGre    C    T        0      0        2 
  17  chr17_57270698     ZHar    C    T        0      0        2 
  17  chr17_57270698   Sample    C    T        0      0        2 
  17  chr17_57275936     AAsi    A    G        0      0        2 
  17  chr17_57275936     AKia    A    G        0      0        2 
  17  chr17_57275936     AOna    A    G      0.5      1        2 
  17  chr17_57275936     ASom    A    G        0      0        2 
  17  chr17_57275936     HCab    A    G        0      0        2 
  17  chr17_57275936     HPrz    A    G        0      0        2 
  17  chr17_57275936     ZBoe    A    G        0      0        2 
  17  chr17_57275936     ZGre    A    G        0      0        2 
  17  chr17_57275936     ZHar    A    G        0      0        2 
  17  chr17_57275936   Sample    A    G        0      0        2 
  17  chr17_57276638     AAsi    T    A        0      0        2 
  17  chr17_57276638     AKia    T    A        0      0        2 
  17  chr17_57276638     AOna    T    A        0      0        2 
  17  chr17_57276638     ASom    T    A        0      0        2 
  17  chr17_57276638     HCab    T    A        1      2        2 
  17  chr17_57276638     HPrz    T    A      0.5      1        2 
  17  chr17_57276638     ZBoe    T    A        0      0        2 
  17  chr17_57276638     ZGre    T    A        0      0        2 
  17  chr17_57276638     ZHar    T    A        0      0        2 
  17  chr17_57276638   Sample    T    A        0      0        2 
  17  chr17_57287838     AAsi    G    A        0      0        2 
  17  chr17_57287838     AKia    G    A        1      2        2 
  17  chr17_57287838     AOna    G    A        0      0        2 
  17  chr17_57287838     ASom    G    A        0      0        2 
  17  chr17_57287838     HCab    G    A        0      0        2 
  17  chr17_57287838     HPrz    G    A        0      0        2 
  17  chr17_57287838     ZBoe    G    A        1      2        2 
  17  chr17_57287838     ZGre    G    A        1      2        2 
  17  chr17_57287838     ZHar    G    A        0      0        2 
  17  chr17_57287838   Sample    G    A        0      0        2 
  17  chr17_57290498     AAsi    G    A        0      0        2 
  17  chr17_57290498     AKia    G    A        0      0        2 
  17  chr17_57290498     AOna    G    A        0      0        2 
  17  chr17_57290498     ASom    G    A        0      0        2 
  17  chr17_57290498     HCab    G    A        0      0        2 
  17  chr17_57290498     HPrz    G    A        0      0        2 
  17  chr17_57290498     ZBoe    G    A        0      0        2 
  17  chr17_57290498     ZGre    G    A        0      0        2 
  17  chr17_57290498     ZHar    G    A        1      2        2 
  17  chr17_57290498   Sample    G    A        0      0        2 
  17  chr17_57292739     AAsi    T    C        0      0        2 
  17  chr17_57292739     AKia    T    C        0      0        2 
  17  chr17_57292739     AOna    T    C        0      0        2 
  17  chr17_57292739     ASom    T    C        0      0        2 
  17  chr17_57292739     HCab    T    C        0      0        2 
  17  chr17_57292739     HPrz    T    C        0      0        2 
  17  chr17_57292739     ZBoe    T    C        0      0        2 
  17  chr17_57292739     ZGre    T    C        1      2        2 
  17  chr17_57292739     ZHar    T    C        0      0        2 
  17  chr17_57292739   Sample    T    C        0      0        2 
  17  chr17_57294862     AAsi    C    T        0      0        2 
  17  chr17_57294862     AKia    C    T        0      0        2 
  17  chr17_57294862     AOna    C    T      0.5      1        2 
  17  chr17_57294862     ASom    C    T        0      0        2 
  17  chr17_57294862     HCab    C    T        0      0        2 
  17  chr17_57294862     HPrz    C    T        0      0        2 
  17  chr17_57294862     ZBoe    C    T        0      0        2 
  17  chr17_57294862     ZGre    C    T        0      0        2 
  17  chr17_57294862     ZHar    C    T        0      0        2 
  17  chr17_57294862   Sample    C    T        0      0        2 
  17  chr17_57298517     AAsi    T    C        0      0        2 
  17  chr17_57298517     AKia    T    C        1      2        2 
  17  chr17_57298517     AOna    T    C        0      0        2 
  17  chr17_57298517     ASom    T    C        0      0        2 
  17  chr17_57298517     HCab    T    C        0      0        2 
  17  chr17_57298517     HPrz    T    C        0      0        2 
  17  chr17_57298517     ZBoe    T    C        0      0        2 
  17  chr17_57298517     ZGre    T    C        0      0        2 
  17  chr17_57298517     ZHar    T    C        1      2        2 
  17  chr17_57298517   Sample    T    C        0      0        2 
  17  chr17_57300291     AAsi    A    G        0      0        2 
  17  chr17_57300291     AKia    A    G        0      0        2 
  17  chr17_57300291     AOna    A    G        0      0        2 
  17  chr17_57300291     ASom    A    G        0      0        2 
  17  chr17_57300291     HCab    A    G        0      0        2 
  17  chr17_57300291     HPrz    A    G        0      0        2 
  17  chr17_57300291     ZBoe    A    G        0      0        2 
  17  chr17_57300291     ZGre    A    G        0      0        2 
  17  chr17_57300291     ZHar    A    G        1      2        2 
  17  chr17_57300291   Sample    A    G        0      0        2 
  17  chr17_57303611     AAsi    T    C        1      2        2 
  17  chr17_57303611     AKia    T    C        0      0        2 
  17  chr17_57303611     AOna    T    C        0      0        2 
  17  chr17_57303611     ASom    T    C        1      2        2 
  17  chr17_57303611     HCab    T    C        0      0        2 
  17  chr17_57303611     HPrz    T    C        0      0        2 
  17  chr17_57303611     ZBoe    T    C        0      0        2 
  17  chr17_57303611     ZGre    T    C        0      0        2 
  17  chr17_57303611     ZHar    T    C        0      0        2 
  17  chr17_57303611   Sample    T    C        1      2        2 
  17  chr17_57306008     AAsi    T    C        1      2        2 
  17  chr17_57306008     AKia    T    C        1      2        2 
  17  chr17_57306008     AOna    T    C      0.5      1        2 
  17  chr17_57306008     ASom    T    C        1      2        2 
  17  chr17_57306008     HCab    T    C        0      0        2 
  17  chr17_57306008     HPrz    T    C        0      0        2 
  17  chr17_57306008     ZBoe    T    C        0      0        2 
  17  chr17_57306008     ZGre    T    C        0      0        2 
  17  chr17_57306008     ZHar    T    C        0      0        2 
  17  chr17_57306008   Sample    T    C        1      2        2 
  17  chr17_57309009     AAsi    A    T        0      0        2 
  17  chr17_57309009     AKia    A    T        0      0        2 
  17  chr17_57309009     AOna    A    T      0.5      1        2 
  17  chr17_57309009     ASom    A    T        0      0        2 
  17  chr17_57309009     HCab    A    T        1      2        2 
  17  chr17_57309009     HPrz    A    T        1      2        2 
  17  chr17_57309009     ZBoe    A    T        1      2        2 
  17  chr17_57309009     ZGre    A    T        0      0        2 
  17  chr17_57309009     ZHar    A    T        1      2        2 
  17  chr17_57309009   Sample    A    T        0      0        2 
  17  chr17_57325748     AAsi    A    T        0      0        2 
  17  chr17_57325748     AKia    A    T        0      0        2 
  17  chr17_57325748     AOna    A    T        0      0        2 
  17  chr17_57325748     ASom    A    T        0      0        2 
  17  chr17_57325748     HCab    A    T        0      0        2 
  17  chr17_57325748     HPrz    A    T        0      0        2 
  17  chr17_57325748     ZBoe    A    T        0      0        2 
  17  chr17_57325748     ZGre    A    T        1      2        2 
  17  chr17_57325748     ZHar    A    T        0      0        2 
  17  chr17_57325748   Sample    A    T        0      0        2 
  17  chr17_57336303     AAsi    C    T        0      0        2 
  17  chr17_57336303     AKia    C    T        0      0        2 
  17  chr17_57336303     AOna    C    T        0      0        2 
  17  chr17_57336303     ASom    C    T        0      0        2 
  17  chr17_57336303     HCab    C    T        0      0        2 
  17  chr17_57336303     HPrz    C    T        0      0        2 
  17  chr17_57336303     ZBoe    C    T        0      0        2 
  17  chr17_57336303     ZGre    C    T        0      0        2 
  17  chr17_57336303     ZHar    C    T      0.5      1        2 
  17  chr17_57336303   Sample    C    T        0      0        2 
  17  chr17_57359582     AAsi    C    T        0      0        2 
  17  chr17_57359582     AKia    C    T        0      0        2 
  17  chr17_57359582     AOna    C    T        0      0        2 
  17  chr17_57359582     ASom    C    T        0      0        2 
  17  chr17_57359582     HCab    C    T        0      0        2 
  17  chr17_57359582     HPrz    C    T        0      0        2 
  17  chr17_57359582     ZBoe    C    T        0      0        2 
  17  chr17_57359582     ZGre    C    T        0      0        2 
  17  chr17_57359582     ZHar    C    T        1      2        2 
  17  chr17_57359582   Sample    C    T        0      0        2 
  17  chr17_57365886     AAsi    C    G        0      0        2 
  17  chr17_57365886     AKia    C    G        0      0        2 
  17  chr17_57365886     AOna    C    G        0      0        2 
  17  chr17_57365886     ASom    C    G        0      0        2 
  17  chr17_57365886     HCab    C    G        1      2        2 
  17  chr17_57365886     HPrz    C    G        1      2        2 
  17  chr17_57365886     ZBoe    C    G        0      0        2 
  17  chr17_57365886     ZGre    C    G        0      0        2 
  17  chr17_57365886     ZHar    C    G        0      0        2 
  17  chr17_57365886   Sample    C    G        0      0        2 
  17  chr17_57393497     AAsi    G    A      0.5      1        2 
  17  chr17_57393497     AKia    G    A        0      0        2 
  17  chr17_57393497     AOna    G    A        0      0        2 
  17  chr17_57393497     ASom    G    A        0      0        2 
  17  chr17_57393497     HCab    G    A        0      0        2 
  17  chr17_57393497     HPrz    G    A        0      0        2 
  17  chr17_57393497     ZBoe    G    A        0      0        2 
  17  chr17_57393497     ZGre    G    A        0      0        2 
  17  chr17_57393497     ZHar    G    A        0      0        2 
  17  chr17_57393497   Sample    G    A        0      0        2 
  17  chr17_57396430     AAsi    C    T      0.5      1        2 
  17  chr17_57396430     AKia    C    T        0      0        2 
  17  chr17_57396430     AOna    C    T        0      0        2 
  17  chr17_57396430     ASom    C    T        0      0        2 
  17  chr17_57396430     HCab    C    T        0      0        2 
  17  chr17_57396430     HPrz    C    T        0      0        2 
  17  chr17_57396430     ZBoe    C    T        0      0        2 
  17  chr17_57396430     ZGre    C    T        0      0        2 
  17  chr17_57396430     ZHar    C    T        0      0        2 
  17  chr17_57396430   Sample    C    T        0      0        2 
  17  chr17_57403082     AAsi    A    T        0      0        2 
  17  chr17_57403082     AKia    A    T        0      0        2 
  17  chr17_57403082     AOna    A    T        0      0        2 
  17  chr17_57403082     ASom    A    T        0      0        2 
  17  chr17_57403082     HCab    A    T        0      0        2 
  17  chr17_57403082     HPrz    A    T        0      0        2 
  17  chr17_57403082     ZBoe    A    T        0      0        2 
  17  chr17_57403082     ZGre    A    T      0.5      1        2 
  17  chr17_57403082     ZHar    A    T        0      0        2 
  17  chr17_57403082   Sample    A    T        0      0        2 
  17  chr17_57421373     AAsi    C    A        0      0        2 
  17  chr17_57421373     AKia    C    A        0      0        2 
  17  chr17_57421373     AOna    C    A      0.5      1        2 
  17  chr17_57421373     ASom    C    A        0      0        2 
  17  chr17_57421373     HCab    C    A        0      0        2 
  17  chr17_57421373     HPrz    C    A        0      0        2 
  17  chr17_57421373     ZBoe    C    A        0      0        2 
  17  chr17_57421373     ZGre    C    A        0      0        2 
  17  chr17_57421373     ZHar    C    A        0      0        2 
  17  chr17_57421373   Sample    C    A        0      0        2 
  17  chr17_57426230     AAsi    T    C        0      0        2 
  17  chr17_57426230     AKia    T    C        0      0        2 
  17  chr17_57426230     AOna    T    C        0      0        2 
  17  chr17_57426230     ASom    T    C        0      0        2 
  17  chr17_57426230     HCab    T    C        0      0        2 
  17  chr17_57426230     HPrz    T    C      0.5      1        2 
  17  chr17_57426230     ZBoe    T    C        0      0        2 
  17  chr17_57426230     ZGre    T    C        0      0        2 
  17  chr17_57426230     ZHar    T    C        0      0        2 
  17  chr17_57426230   Sample    T    C        0      0        2 
  17  chr17_57441269     AAsi    G    A        0      0        2 
  17  chr17_57441269     AKia    G    A        0      0        2 
  17  chr17_57441269     AOna    G    A        0      0        2 
  17  chr17_57441269     ASom    G    A        0      0        2 
  17  chr17_57441269     HCab    G    A        0      0        2 
  17  chr17_57441269     HPrz    G    A        0      0        2 
  17  chr17_57441269     ZBoe    G    A        0      0        2 
  17  chr17_57441269     ZGre    G    A        0      0        2 
  17  chr17_57441269     ZHar    G    A        1      2        2 
  17  chr17_57441269   Sample    G    A        0      0        2 
  17  chr17_57443875     AAsi    C    T        0      0        2 
  17  chr17_57443875     AKia    C    T        0      0        2 
  17  chr17_57443875     AOna    C    T      0.5      1        2 
  17  chr17_57443875     ASom    C    T        0      0        2 
  17  chr17_57443875     HCab    C    T        0      0        2 
  17  chr17_57443875     HPrz    C    T        0      0        2 
  17  chr17_57443875     ZBoe    C    T        0      0        2 
  17  chr17_57443875     ZGre    C    T        0      0        2 
  17  chr17_57443875     ZHar    C    T        0      0        2 
  17  chr17_57443875   Sample    C    T        0      0        2 
  17  chr17_57449539     AAsi    T    A        0      0        2 
  17  chr17_57449539     AKia    T    A        0      0        2 
  17  chr17_57449539     AOna    T    A        0      0        2 
  17  chr17_57449539     ASom    T    A        0      0        2 
  17  chr17_57449539     HCab    T    A        0      0        2 
  17  chr17_57449539     HPrz    T    A        0      0        2 
  17  chr17_57449539     ZBoe    T    A        1      2        2 
  17  chr17_57449539     ZGre    T    A        0      0        2 
  17  chr17_57449539     ZHar    T    A        0      0        2 
  17  chr17_57449539   Sample    T    A        0      0        2 
  17  chr17_57465352     AAsi    C    A        0      0        2 
  17  chr17_57465352     AKia    C    A        1      2        2 
  17  chr17_57465352     AOna    C    A        0      0        2 
  17  chr17_57465352     ASom    C    A        0      0        2 
  17  chr17_57465352     HCab    C    A        0      0        2 
  17  chr17_57465352     HPrz    C    A        0      0        2 
  17  chr17_57465352     ZBoe    C    A        0      0        2 
  17  chr17_57465352     ZGre    C    A        0      0        2 
  17  chr17_57465352     ZHar    C    A        0      0        2 
  17  chr17_57465352   Sample    C    A        0      0        2 
  17  chr17_57467012     AAsi    G    A        0      0        2 
  17  chr17_57467012     AKia    G    A        0      0        2 
  17  chr17_57467012     AOna    G    A        0      0        2 
  17  chr17_57467012     ASom    G    A        0      0        2 
  17  chr17_57467012     HCab    G    A        0      0        2 
  17  chr17_57467012     HPrz    G    A        0      0        2 
  17  chr17_57467012     ZBoe    G    A        0      0        2 
  17  chr17_57467012     ZGre    G    A        0      0        2 
  17  chr17_57467012     ZHar    G    A      0.5      1        2 
  17  chr17_57467012   Sample    G    A        0      0        2 
  17  chr17_57470947     AAsi    G    A        0      0        2 
  17  chr17_57470947     AKia    G    A        0      0        2 
  17  chr17_57470947     AOna    G    A        0      0        2 
  17  chr17_57470947     ASom    G    A        0      0        2 
  17  chr17_57470947     HCab    G    A      0.5      1        2 
  17  chr17_57470947     HPrz    G    A        1      2        2 
  17  chr17_57470947     ZBoe    G    A        0      0        2 
  17  chr17_57470947     ZGre    G    A        0      0        2 
  17  chr17_57470947     ZHar    G    A        0      0        2 
  17  chr17_57470947   Sample    G    A        0      0        2 
  17  chr17_57473445     AAsi    G    T        0      0        2 
  17  chr17_57473445     AKia    G    T        0      0        2 
  17  chr17_57473445     AOna    G    T      0.5      1        2 
  17  chr17_57473445     ASom    G    T        0      0        2 
  17  chr17_57473445     HCab    G    T        0      0        2 
  17  chr17_57473445     HPrz    G    T        0      0        2 
  17  chr17_57473445     ZBoe    G    T        0      0        2 
  17  chr17_57473445     ZGre    G    T        0      0        2 
  17  chr17_57473445     ZHar    G    T        0      0        2 
  17  chr17_57473445   Sample    G    T        0      0        2 
  17  chr17_57476822     AAsi    C    T        0      0        2 
  17  chr17_57476822     AKia    C    T      0.5      1        2 
  17  chr17_57476822     AOna    C    T      0.5      1        2 
  17  chr17_57476822     ASom    C    T        0      0        2 
  17  chr17_57476822     HCab    C    T        0      0        2 
  17  chr17_57476822     HPrz    C    T        0      0        2 
  17  chr17_57476822     ZBoe    C    T        0      0        2 
  17  chr17_57476822     ZGre    C    T        0      0        2 
  17  chr17_57476822     ZHar    C    T        0      0        2 
  17  chr17_57476822   Sample    C    T        0      0        2 
  17  chr17_57484445     AAsi    T    G        0      0        2 
  17  chr17_57484445     AKia    T    G        0      0        2 
  17  chr17_57484445     AOna    T    G        0      0        2 
  17  chr17_57484445     ASom    T    G        0      0        2 
  17  chr17_57484445     HCab    T    G        1      2        2 
  17  chr17_57484445     HPrz    T    G        1      2        2 
  17  chr17_57484445     ZBoe    T    G        0      0        2 
  17  chr17_57484445     ZGre    T    G        0      0        2 
  17  chr17_57484445     ZHar    T    G        0      0        2 
  17  chr17_57484445   Sample    T    G        0      0        2 
  17  chr17_57485735     AAsi    G    A        0      0        2 
  17  chr17_57485735     AKia    G    A      0.5      1        2 
  17  chr17_57485735     AOna    G    A        0      0        2 
  17  chr17_57485735     ASom    G    A        0      0        2 
  17  chr17_57485735     HCab    G    A        0      0        2 
  17  chr17_57485735     HPrz    G    A        0      0        2 
  17  chr17_57485735     ZBoe    G    A        0      0        2 
  17  chr17_57485735     ZGre    G    A        0      0        2 
  17  chr17_57485735     ZHar    G    A        0      0        2 
  17  chr17_57485735   Sample    G    A        0      0        2 
  17  chr17_57490695     AAsi    C    T        0      0        2 
  17  chr17_57490695     AKia    C    T        0      0        2 
  17  chr17_57490695     AOna    C    T        0      0        2 
  17  chr17_57490695     ASom    C    T        0      0        2 
  17  chr17_57490695     HCab    C    T        0      0        2 
  17  chr17_57490695     HPrz    C    T        0      0        2 
  17  chr17_57490695     ZBoe    C    T        0      0        2 
  17  chr17_57490695     ZGre    C    T        0      0        2 
  17  chr17_57490695     ZHar    C    T      0.5      1        2 
  17  chr17_57490695   Sample    C    T        0      0        2 
  17  chr17_57497880     AAsi    A    G        0      0        2 
  17  chr17_57497880     AKia    A    G      0.5      1        2 
  17  chr17_57497880     AOna    A    G        0      0        2 
  17  chr17_57497880     ASom    A    G        0      0        2 
  17  chr17_57497880     HCab    A    G        0      0        2 
  17  chr17_57497880     HPrz    A    G        0      0        2 
  17  chr17_57497880     ZBoe    A    G        0      0        2 
  17  chr17_57497880     ZGre    A    G        0      0        2 
  17  chr17_57497880     ZHar    A    G        0      0        2 
  17  chr17_57497880   Sample    A    G        0      0        2 
  17  chr17_57498999     AAsi    T    C        0      0        2 
  17  chr17_57498999     AKia    T    C        0      0        2 
  17  chr17_57498999     AOna    T    C        0      0        2 
  17  chr17_57498999     ASom    T    C        0      0        2 
  17  chr17_57498999     HCab    T    C        0      0        2 
  17  chr17_57498999     HPrz    T    C        0      0        2 
  17  chr17_57498999     ZBoe    T    C        0      0        2 
  17  chr17_57498999     ZGre    T    C        1      2        2 
  17  chr17_57498999     ZHar    T    C        0      0        2 
  17  chr17_57498999   Sample    T    C        0      0        2 
  17  chr17_57522742     AAsi    G    T        0      0        2 
  17  chr17_57522742     AKia    G    T        0      0        2 
  17  chr17_57522742     AOna    G    T        0      0        2 
  17  chr17_57522742     ASom    G    T        0      0        2 
  17  chr17_57522742     HCab    G    T        0      0        2 
  17  chr17_57522742     HPrz    G    T        0      0        2 
  17  chr17_57522742     ZBoe    G    T        0      0        2 
  17  chr17_57522742     ZGre    G    T      0.5      1        2 
  17  chr17_57522742     ZHar    G    T        0      0        2 
  17  chr17_57522742   Sample    G    T        0      0        2 
  17  chr17_57534371     AAsi    A    C        0      0        2 
  17  chr17_57534371     AKia    A    C        0      0        2 
  17  chr17_57534371     AOna    A    C        0      0        2 
  17  chr17_57534371     ASom    A    C        0      0        2 
  17  chr17_57534371     HCab    A    C        0      0        2 
  17  chr17_57534371     HPrz    A    C        0      0        2 
  17  chr17_57534371     ZBoe    A    C        0      0        2 
  17  chr17_57534371     ZGre    A    C      0.5      1        2 
  17  chr17_57534371     ZHar    A    C        0      0        2 
  17  chr17_57534371   Sample    A    C        0      0        2 
  17  chr17_57537787     AAsi    C    T        1      2        2 
  17  chr17_57537787     AKia    C    T        0      0        2 
  17  chr17_57537787     AOna    C    T        0      0        2 
  17  chr17_57537787     ASom    C    T        1      2        2 
  17  chr17_57537787     HCab    C    T        1      2        2 
  17  chr17_57537787     HPrz    C    T        1      2        2 
  17  chr17_57537787     ZBoe    C    T        0      0        2 
  17  chr17_57537787     ZGre    C    T        0      0        2 
  17  chr17_57537787     ZHar    C    T        0      0        2 
  17  chr17_57537787   Sample    C    T        1      2        2 
  17  chr17_57538225     AAsi    A    C        0      0        2 
  17  chr17_57538225     AKia    A    C        0      0        2 
  17  chr17_57538225     AOna    A    C      0.5      1        2 
  17  chr17_57538225     ASom    A    C        0      0        2 
  17  chr17_57538225     HCab    A    C        0      0        2 
  17  chr17_57538225     HPrz    A    C        0      0        2 
  17  chr17_57538225     ZBoe    A    C        0      0        2 
  17  chr17_57538225     ZGre    A    C        0      0        2 
  17  chr17_57538225     ZHar    A    C        0      0        2 
  17  chr17_57538225   Sample    A    C        0      0        2 
  17  chr17_57545183     AAsi    T    C        0      0        2 
  17  chr17_57545183     AKia    T    C        0      0        2 
  17  chr17_57545183     AOna    T    C      0.5      1        2 
  17  chr17_57545183     ASom    T    C        0      0        2 
  17  chr17_57545183     HCab    T    C        0      0        2 
  17  chr17_57545183     HPrz    T    C        0      0        2 
  17  chr17_57545183     ZBoe    T    C        0      0        2 
  17  chr17_57545183     ZGre    T    C        0      0        2 
  17  chr17_57545183     ZHar    T    C        0      0        2 
  17  chr17_57545183   Sample    T    C        0      0        2 
  17  chr17_57549888     AAsi    A    C        0      0        2 
  17  chr17_57549888     AKia    A    C        0      0        2 
  17  chr17_57549888     AOna    A    C        0      0        2 
  17  chr17_57549888     ASom    A    C      0.5      1        2 
  17  chr17_57549888     HCab    A    C        0      0        2 
  17  chr17_57549888     HPrz    A    C        0      0        2 
  17  chr17_57549888     ZBoe    A    C        0      0        2 
  17  chr17_57549888     ZGre    A    C        0      0        2 
  17  chr17_57549888     ZHar    A    C        0      0        2 
  17  chr17_57549888   Sample    A    C        0      0        2 
  17  chr17_57549991     AAsi    A    G        0      0        2 
  17  chr17_57549991     AKia    A    G        0      0        2 
  17  chr17_57549991     AOna    A    G      0.5      1        2 
  17  chr17_57549991     ASom    A    G        0      0        2 
  17  chr17_57549991     HCab    A    G        0      0        2 
  17  chr17_57549991     HPrz    A    G        0      0        2 
  17  chr17_57549991     ZBoe    A    G        0      0        2 
  17  chr17_57549991     ZGre    A    G        0      0        2 
  17  chr17_57549991     ZHar    A    G        0      0        2 
  17  chr17_57549991   Sample    A    G        1      2        2 
  17  chr17_57550540     AAsi    A    T        0      0        2 
  17  chr17_57550540     AKia    A    T        0      0        2 
  17  chr17_57550540     AOna    A    T        0      0        2 
  17  chr17_57550540     ASom    A    T        0      0        2 
  17  chr17_57550540     HCab    A    T        0      0        2 
  17  chr17_57550540     HPrz    A    T        0      0        2 
  17  chr17_57550540     ZBoe    A    T        0      0        2 
  17  chr17_57550540     ZGre    A    T        0      0        2 
  17  chr17_57550540     ZHar    A    T      0.5      1        2 
  17  chr17_57550540   Sample    A    T        0      0        2 
  17  chr17_57562883     AAsi    T    C        0      0        2 
  17  chr17_57562883     AKia    T    C        0      0        2 
  17  chr17_57562883     AOna    T    C        0      0        2 
  17  chr17_57562883     ASom    T    C        0      0        2 
  17  chr17_57562883     HCab    T    C        1      2        2 
  17  chr17_57562883     HPrz    T    C        1      2        2 
  17  chr17_57562883     ZBoe    T    C        0      0        2 
  17  chr17_57562883     ZGre    T    C        0      0        2 
  17  chr17_57562883     ZHar    T    C        0      0        2 
  17  chr17_57562883   Sample    T    C        0      0        2 
  17  chr17_57563486     AAsi    C    T        0      0        2 
  17  chr17_57563486     AKia    C    T        0      0        2 
  17  chr17_57563486     AOna    C    T        0      0        2 
  17  chr17_57563486     ASom    C    T        0      0        2 
  17  chr17_57563486     HCab    C    T        0      0        2 
  17  chr17_57563486     HPrz    C    T        0      0        2 
  17  chr17_57563486     ZBoe    C    T        0      0        2 
  17  chr17_57563486     ZGre    C    T        0      0        2 
  17  chr17_57563486     ZHar    C    T      0.5      1        2 
  17  chr17_57563486   Sample    C    T        0      0        2 
  17  chr17_57564402     AAsi    C    T        0      0        2 
  17  chr17_57564402     AKia    C    T        0      0        2 
  17  chr17_57564402     AOna    C    T      0.5      1        2 
  17  chr17_57564402     ASom    C    T        0      0        2 
  17  chr17_57564402     HCab    C    T        0      0        2 
  17  chr17_57564402     HPrz    C    T        0      0        2 
  17  chr17_57564402     ZBoe    C    T        0      0        2 
  17  chr17_57564402     ZGre    C    T        0      0        2 
  17  chr17_57564402     ZHar    C    T        0      0        2 
  17  chr17_57564402   Sample    C    T        0      0        2 
  17  chr17_57570779     AAsi    C    T        0      0        2 
  17  chr17_57570779     AKia    C    T        0      0        2 
  17  chr17_57570779     AOna    C    T        0      0        2 
  17  chr17_57570779     ASom    C    T        0      0        2 
  17  chr17_57570779     HCab    C    T        1      2        2 
  17  chr17_57570779     HPrz    C    T        1      2        2 
  17  chr17_57570779     ZBoe    C    T        0      0        2 
  17  chr17_57570779     ZGre    C    T        0      0        2 
  17  chr17_57570779     ZHar    C    T        0      0        2 
  17  chr17_57570779   Sample    C    T        0      0        2 
  17  chr17_57573268     AAsi    C    T        0      0        2 
  17  chr17_57573268     AKia    C    T        0      0        2 
  17  chr17_57573268     AOna    C    T        0      0        2 
  17  chr17_57573268     ASom    C    T        0      0        2 
  17  chr17_57573268     HCab    C    T        1      2        2 
  17  chr17_57573268     HPrz    C    T        1      2        2 
  17  chr17_57573268     ZBoe    C    T        0      0        2 
  17  chr17_57573268     ZGre    C    T        0      0        2 
  17  chr17_57573268     ZHar    C    T        0      0        2 
  17  chr17_57573268   Sample    C    T        0      0        2 
  17  chr17_57573562     AAsi    T    C        0      0        2 
  17  chr17_57573562     AKia    T    C        0      0        2 
  17  chr17_57573562     AOna    T    C        0      0        2 
  17  chr17_57573562     ASom    T    C        0      0        2 
  17  chr17_57573562     HCab    T    C        0      0        2 
  17  chr17_57573562     HPrz    T    C        0      0        2 
  17  chr17_57573562     ZBoe    T    C        0      0        2 
  17  chr17_57573562     ZGre    T    C        0      0        2 
  17  chr17_57573562     ZHar    T    C      0.5      1        2 
  17  chr17_57573562   Sample    T    C        0      0        2 
  17  chr17_57577549     AAsi    G    A        0      0        2 
  17  chr17_57577549     AKia    G    A        0      0        2 
  17  chr17_57577549     AOna    G    A        0      0        2 
  17  chr17_57577549     ASom    G    A        0      0        2 
  17  chr17_57577549     HCab    G    A        0      0        2 
  17  chr17_57577549     HPrz    G    A        0      0        2 
  17  chr17_57577549     ZBoe    G    A      0.5      1        2 
  17  chr17_57577549     ZGre    G    A        0      0        2 
  17  chr17_57577549     ZHar    G    A        0      0        2 
  17  chr17_57577549   Sample    G    A        0      0        2 
  17  chr17_57580152     AAsi    A    T        0      0        2 
  17  chr17_57580152     AKia    A    T        0      0        2 
  17  chr17_57580152     AOna    A    T      0.5      1        2 
  17  chr17_57580152     ASom    A    T        0      0        2 
  17  chr17_57580152     HCab    A    T        0      0        2 
  17  chr17_57580152     HPrz    A    T        0      0        2 
  17  chr17_57580152     ZBoe    A    T        0      0        2 
  17  chr17_57580152     ZGre    A    T        0      0        2 
  17  chr17_57580152     ZHar    A    T        0      0        2 
  17  chr17_57580152   Sample    A    T        0      0        2 
  17  chr17_57583602     AAsi    G    A        0      0        2 
  17  chr17_57583602     AKia    G    A        0      0        2 
  17  chr17_57583602     AOna    G    A        0      0        2 
  17  chr17_57583602     ASom    G    A        0      0        2 
  17  chr17_57583602     HCab    G    A        1      2        2 
  17  chr17_57583602     HPrz    G    A        1      2        2 
  17  chr17_57583602     ZBoe    G    A        0      0        2 
  17  chr17_57583602     ZGre    G    A        0      0        2 
  17  chr17_57583602     ZHar    G    A        0      0        2 
  17  chr17_57583602   Sample    G    A        0      0        2 
  17  chr17_57607603     AAsi    T    A        0      0        2 
  17  chr17_57607603     AKia    T    A        1      2        2 
  17  chr17_57607603     AOna    T    A        1      2        2 
  17  chr17_57607603     ASom    T    A        0      0        2 
  17  chr17_57607603     HCab    T    A        0      0        2 
  17  chr17_57607603     HPrz    T    A        0      0        2 
  17  chr17_57607603     ZBoe    T    A        0      0        2 
  17  chr17_57607603     ZGre    T    A        0      0        2 
  17  chr17_57607603     ZHar    T    A        0      0        2 
  17  chr17_57607603   Sample    T    A        0      0        2 
  17  chr17_57614839     AAsi    C    T        0      0        2 
  17  chr17_57614839     AKia    C    T        1      2        2 
  17  chr17_57614839     AOna    C    T        1      2        2 
  17  chr17_57614839     ASom    C    T        0      0        2 
  17  chr17_57614839     HCab    C    T        0      0        2 
  17  chr17_57614839     HPrz    C    T        0      0        2 
  17  chr17_57614839     ZBoe    C    T        0      0        2 
  17  chr17_57614839     ZGre    C    T        0      0        2 
  17  chr17_57614839     ZHar    C    T        0      0        2 
  17  chr17_57614839   Sample    C    T        0      0        2 
  17  chr17_57619904     AAsi    T    C        0      0        2 
  17  chr17_57619904     AKia    T    C        0      0        2 
  17  chr17_57619904     AOna    T    C        0      0        2 
  17  chr17_57619904     ASom    T    C        0      0        2 
  17  chr17_57619904     HCab    T    C        1      2        2 
  17  chr17_57619904     HPrz    T    C        1      2        2 
  17  chr17_57619904     ZBoe    T    C        0      0        2 
  17  chr17_57619904     ZGre    T    C        0      0        2 
  17  chr17_57619904     ZHar    T    C        0      0        2 
  17  chr17_57619904   Sample    T    C        0      0        2 
  17  chr17_57619931     AAsi    G    A        0      0        2 
  17  chr17_57619931     AKia    G    A        0      0        2 
  17  chr17_57619931     AOna    G    A      0.5      1        2 
  17  chr17_57619931     ASom    G    A        0      0        2 
  17  chr17_57619931     HCab    G    A        0      0        2 
  17  chr17_57619931     HPrz    G    A        0      0        2 
  17  chr17_57619931     ZBoe    G    A        0      0        2 
  17  chr17_57619931     ZGre    G    A        0      0        2 
  17  chr17_57619931     ZHar    G    A        0      0        2 
  17  chr17_57619931   Sample    G    A        0      0        2 
  17  chr17_57656177     AAsi    A    C        0      0        2 
  17  chr17_57656177     AKia    A    C        0      0        2 
  17  chr17_57656177     AOna    A    C        0      0        2 
  17  chr17_57656177     ASom    A    C        0      0        2 
  17  chr17_57656177     HCab    A    C        0      0        2 
  17  chr17_57656177     HPrz    A    C        0      0        2 
  17  chr17_57656177     ZBoe    A    C      0.5      1        2 
  17  chr17_57656177     ZGre    A    C        0      0        2 
  17  chr17_57656177     ZHar    A    C        0      0        2 
  17  chr17_57656177   Sample    A    C        0      0        2 
  17  chr17_57658745     AAsi    C    T        0      0        2 
  17  chr17_57658745     AKia    C    T        0      0        2 
  17  chr17_57658745     AOna    C    T        0      0        2 
  17  chr17_57658745     ASom    C    T        0      0        2 
  17  chr17_57658745     HCab    C    T        1      2        2 
  17  chr17_57658745     HPrz    C    T        1      2        2 
  17  chr17_57658745     ZBoe    C    T        0      0        2 
  17  chr17_57658745     ZGre    C    T        0      0        2 
  17  chr17_57658745     ZHar    C    T        0      0        2 
  17  chr17_57658745   Sample    C    T        0      0        2 
  17  chr17_57663316     AAsi    G    C        0      0        2 
  17  chr17_57663316     AKia    G    C        0      0        2 
  17  chr17_57663316     AOna    G    C        0      0        2 
  17  chr17_57663316     ASom    G    C        0      0        2 
  17  chr17_57663316     HCab    G    C        1      2        2 
  17  chr17_57663316     HPrz    G    C        1      2        2 
  17  chr17_57663316     ZBoe    G    C        0      0        2 
  17  chr17_57663316     ZGre    G    C        0      0        2 
  17  chr17_57663316     ZHar    G    C        0      0        2 
  17  chr17_57663316   Sample    G    C        0      0        2 
  17  chr17_57668308     AAsi    A    G        0      0        2 
  17  chr17_57668308     AKia    A    G        0      0        2 
  17  chr17_57668308     AOna    A    G        0      0        2 
  17  chr17_57668308     ASom    A    G        0      0        2 
  17  chr17_57668308     HCab    A    G        0      0        2 
  17  chr17_57668308     HPrz    A    G        0      0        2 
  17  chr17_57668308     ZBoe    A    G        0      0        2 
  17  chr17_57668308     ZGre    A    G        1      2        2 
  17  chr17_57668308     ZHar    A    G        0      0        2 
  17  chr17_57668308   Sample    A    G        0      0        2 
  17  chr17_57674479     AAsi    T    A        0      0        2 
  17  chr17_57674479     AKia    T    A      0.5      1        2 
  17  chr17_57674479     AOna    T    A        0      0        2 
  17  chr17_57674479     ASom    T    A        0      0        2 
  17  chr17_57674479     HCab    T    A        0      0        2 
  17  chr17_57674479     HPrz    T    A        0      0        2 
  17  chr17_57674479     ZBoe    T    A        0      0        2 
  17  chr17_57674479     ZGre    T    A        0      0        2 
  17  chr17_57674479     ZHar    T    A        0      0        2 
  17  chr17_57674479   Sample    T    A        0      0        2 
  17  chr17_57701069     AAsi    A    G        0      0        2 
  17  chr17_57701069     AKia    A    G        0      0        2 
  17  chr17_57701069     AOna    A    G      0.5      1        2 
  17  chr17_57701069     ASom    A    G        0      0        2 
  17  chr17_57701069     HCab    A    G        0      0        2 
  17  chr17_57701069     HPrz    A    G        0      0        2 
  17  chr17_57701069     ZBoe    A    G        0      0        2 
  17  chr17_57701069     ZGre    A    G        0      0        2 
  17  chr17_57701069     ZHar    A    G        0      0        2 
  17  chr17_57701069   Sample    A    G        0      0        2 
  17  chr17_57701903     AAsi    C    A        0      0        2 
  17  chr17_57701903     AKia    C    A        0      0        2 
  17  chr17_57701903     AOna    C    A        0      0        2 
  17  chr17_57701903     ASom    C    A      0.5      1        2 
  17  chr17_57701903     HCab    C    A        0      0        2 
  17  chr17_57701903     HPrz    C    A        0      0        2 
  17  chr17_57701903     ZBoe    C    A        0      0        2 
  17  chr17_57701903     ZGre    C    A        0      0        2 
  17  chr17_57701903     ZHar    C    A        0      0        2 
  17  chr17_57701903   Sample    C    A        0      0        2 
  17  chr17_57703556     AAsi    A    G        0      0        2 
  17  chr17_57703556     AKia    A    G        1      2        2 
  17  chr17_57703556     AOna    A    G        0      0        2 
  17  chr17_57703556     ASom    A    G        0      0        2 
  17  chr17_57703556     HCab    A    G        0      0        2 
  17  chr17_57703556     HPrz    A    G        1      2        2 
  17  chr17_57703556     ZBoe    A    G        0      0        2 
  17  chr17_57703556     ZGre    A    G        0      0        2 
  17  chr17_57703556     ZHar    A    G        0      0        2 
  17  chr17_57703556   Sample    A    G        0      0        2 
  17  chr17_57703927     AAsi    G    A        0      0        2 
  17  chr17_57703927     AKia    G    A        0      0        2 
  17  chr17_57703927     AOna    G    A      0.5      1        2 
  17  chr17_57703927     ASom    G    A        0      0        2 
  17  chr17_57703927     HCab    G    A        0      0        2 
  17  chr17_57703927     HPrz    G    A        0      0        2 
  17  chr17_57703927     ZBoe    G    A        0      0        2 
  17  chr17_57703927     ZGre    G    A        0      0        2 
  17  chr17_57703927     ZHar    G    A        0      0        2 
  17  chr17_57703927   Sample    G    A        0      0        2 
  17  chr17_57707127     AAsi    T    C        1      2        2 
  17  chr17_57707127     AKia    T    C        0      0        2 
  17  chr17_57707127     AOna    T    C        0      0        2 
  17  chr17_57707127     ASom    T    C      0.5      1        2 
  17  chr17_57707127     HCab    T    C        0      0        2 
  17  chr17_57707127     HPrz    T    C        0      0        2 
  17  chr17_57707127     ZBoe    T    C        0      0        2 
  17  chr17_57707127     ZGre    T    C        0      0        2 
  17  chr17_57707127     ZHar    T    C        0      0        2 
  17  chr17_57707127   Sample    T    C        1      2        2 
  17  chr17_57707431     AAsi    G    A        0      0        2 
  17  chr17_57707431     AKia    G    A        0      0        2 
  17  chr17_57707431     AOna    G    A        0      0        2 
  17  chr17_57707431     ASom    G    A        0      0        2 
  17  chr17_57707431     HCab    G    A        1      2        2 
  17  chr17_57707431     HPrz    G    A        1      2        2 
  17  chr17_57707431     ZBoe    G    A        0      0        2 
  17  chr17_57707431     ZGre    G    A        0      0        2 
  17  chr17_57707431     ZHar    G    A        0      0        2 
  17  chr17_57707431   Sample    G    A        0      0        2 
  17  chr17_57717758     AAsi    C    T        0      0        2 
  17  chr17_57717758     AKia    C    T        0      0        2 
  17  chr17_57717758     AOna    C    T        0      0        2 
  17  chr17_57717758     ASom    C    T      0.5      1        2 
  17  chr17_57717758     HCab    C    T        0      0        2 
  17  chr17_57717758     HPrz    C    T        0      0        2 
  17  chr17_57717758     ZBoe    C    T        0      0        2 
  17  chr17_57717758     ZGre    C    T        0      0        2 
  17  chr17_57717758     ZHar    C    T        0      0        2 
  17  chr17_57717758   Sample    C    T        0      0        2 
  17  chr17_57721485     AAsi    G    A        0      0        2 
  17  chr17_57721485     AKia    G    A        0      0        2 
  17  chr17_57721485     AOna    G    A        0      0        2 
  17  chr17_57721485     ASom    G    A        0      0        2 
  17  chr17_57721485     HCab    G    A        0      0        2 
  17  chr17_57721485     HPrz    G    A        1      2        2 
  17  chr17_57721485     ZBoe    G    A        0      0        2 
  17  chr17_57721485     ZGre    G    A        0      0        2 
  17  chr17_57721485     ZHar    G    A        0      0        2 
  17  chr17_57721485   Sample    G    A        0      0        2 
  17  chr17_57727731     AAsi    T    C        0      0        2 
  17  chr17_57727731     AKia    T    C        0      0        2 
  17  chr17_57727731     AOna    T    C        0      0        2 
  17  chr17_57727731     ASom    T    C        0      0        2 
  17  chr17_57727731     HCab    T    C        0      0        2 
  17  chr17_57727731     HPrz    T    C        0      0        2 
  17  chr17_57727731     ZBoe    T    C        0      0        2 
  17  chr17_57727731     ZGre    T    C        1      2        2 
  17  chr17_57727731     ZHar    T    C        0      0        2 
  17  chr17_57727731   Sample    T    C        0      0        2 
  17  chr17_57734352     AAsi    A    G        0      0        2 
  17  chr17_57734352     AKia    A    G        0      0        2 
  17  chr17_57734352     AOna    A    G        0      0        2 
  17  chr17_57734352     ASom    A    G        0      0        2 
  17  chr17_57734352     HCab    A    G        0      0        2 
  17  chr17_57734352     HPrz    A    G        0      0        2 
  17  chr17_57734352     ZBoe    A    G        0      0        2 
  17  chr17_57734352     ZGre    A    G        0      0        2 
  17  chr17_57734352     ZHar    A    G      0.5      1        2 
  17  chr17_57734352   Sample    A    G        0      0        2 
  17  chr17_57740700     AAsi    A    G        0      0        2 
  17  chr17_57740700     AKia    A    G        0      0        2 
  17  chr17_57740700     AOna    A    G        0      0        2 
  17  chr17_57740700     ASom    A    G        0      0        2 
  17  chr17_57740700     HCab    A    G        0      0        2 
  17  chr17_57740700     HPrz    A    G        0      0        2 
  17  chr17_57740700     ZBoe    A    G        0      0        2 
  17  chr17_57740700     ZGre    A    G        1      2        2 
  17  chr17_57740700     ZHar    A    G        0      0        2 
  17  chr17_57740700   Sample    A    G        0      0        2 
  17  chr17_57744166     AAsi    A    G        0      0        2 
  17  chr17_57744166     AKia    A    G        0      0        2 
  17  chr17_57744166     AOna    A    G        0      0        2 
  17  chr17_57744166     ASom    A    G        0      0        2 
  17  chr17_57744166     HCab    A    G        1      2        2 
  17  chr17_57744166     HPrz    A    G        1      2        2 
  17  chr17_57744166     ZBoe    A    G        0      0        2 
  17  chr17_57744166     ZGre    A    G        0      0        2 
  17  chr17_57744166     ZHar    A    G        0      0        2 
  17  chr17_57744166   Sample    A    G        0      0        2 
  17  chr17_57745288     AAsi    T    C        0      0        2 
  17  chr17_57745288     AKia    T    C        0      0        2 
  17  chr17_57745288     AOna    T    C        0      0        2 
  17  chr17_57745288     ASom    T    C        0      0        2 
  17  chr17_57745288     HCab    T    C        0      0        2 
  17  chr17_57745288     HPrz    T    C        0      0        2 
  17  chr17_57745288     ZBoe    T    C      0.5      1        2 
  17  chr17_57745288     ZGre    T    C        0      0        2 
  17  chr17_57745288     ZHar    T    C        0      0        2 
  17  chr17_57745288   Sample    T    C        0      0        2 
  17  chr17_57745965     AAsi    T    C      0.5      1        2 
  17  chr17_57745965     AKia    T    C        0      0        2 
  17  chr17_57745965     AOna    T    C        0      0        2 
  17  chr17_57745965     ASom    T    C        0      0        2 
  17  chr17_57745965     HCab    T    C        0      0        2 
  17  chr17_57745965     HPrz    T    C        0      0        2 
  17  chr17_57745965     ZBoe    T    C        0      0        2 
  17  chr17_57745965     ZGre    T    C        0      0        2 
  17  chr17_57745965     ZHar    T    C        0      0        2 
  17  chr17_57745965   Sample    T    C        0      0        2 
  17  chr17_57746818     AAsi    C    T        0      0        2 
  17  chr17_57746818     AKia    C    T        0      0        2 
  17  chr17_57746818     AOna    C    T        0      0        2 
  17  chr17_57746818     ASom    C    T      0.5      1        2 
  17  chr17_57746818     HCab    C    T        0      0        2 
  17  chr17_57746818     HPrz    C    T        0      0        2 
  17  chr17_57746818     ZBoe    C    T        0      0        2 
  17  chr17_57746818     ZGre    C    T        0      0        2 
  17  chr17_57746818     ZHar    C    T        0      0        2 
  17  chr17_57746818   Sample    C    T        0      0        2 
  17  chr17_57748477     AAsi    T    C        0      0        2 
  17  chr17_57748477     AKia    T    C      0.5      1        2 
  17  chr17_57748477     AOna    T    C      0.5      1        2 
  17  chr17_57748477     ASom    T    C        0      0        2 
  17  chr17_57748477     HCab    T    C        0      0        2 
  17  chr17_57748477     HPrz    T    C        0      0        2 
  17  chr17_57748477     ZBoe    T    C        0      0        2 
  17  chr17_57748477     ZGre    T    C        0      0        2 
  17  chr17_57748477     ZHar    T    C        0      0        2 
  17  chr17_57748477   Sample    T    C        0      0        2 
  17  chr17_57750266     AAsi    A    G        0      0        2 
  17  chr17_57750266     AKia    A    G      0.5      1        2 
  17  chr17_57750266     AOna    A    G        0      0        2 
  17  chr17_57750266     ASom    A    G        0      0        2 
  17  chr17_57750266     HCab    A    G        0      0        2 
  17  chr17_57750266     HPrz    A    G        0      0        2 
  17  chr17_57750266     ZBoe    A    G        1      2        2 
  17  chr17_57750266     ZGre    A    G        0      0        2 
  17  chr17_57750266     ZHar    A    G        0      0        2 
  17  chr17_57750266   Sample    A    G        0      0        2 
  17  chr17_57753085     AAsi    C    T        0      0        2 
  17  chr17_57753085     AKia    C    T        0      0        2 
  17  chr17_57753085     AOna    C    T      0.5      1        2 
  17  chr17_57753085     ASom    C    T        0      0        2 
  17  chr17_57753085     HCab    C    T        0      0        2 
  17  chr17_57753085     HPrz    C    T        0      0        2 
  17  chr17_57753085     ZBoe    C    T        0      0        2 
  17  chr17_57753085     ZGre    C    T        0      0        2 
  17  chr17_57753085     ZHar    C    T        0      0        2 
  17  chr17_57753085   Sample    C    T        0      0        2 
  17  chr17_57760515     AAsi    T    A        0      0        2 
  17  chr17_57760515     AKia    T    A        0      0        2 
  17  chr17_57760515     AOna    T    A      0.5      1        2 
  17  chr17_57760515     ASom    T    A        0      0        2 
  17  chr17_57760515     HCab    T    A        0      0        2 
  17  chr17_57760515     HPrz    T    A        0      0        2 
  17  chr17_57760515     ZBoe    T    A        0      0        2 
  17  chr17_57760515     ZGre    T    A        0      0        2 
  17  chr17_57760515     ZHar    T    A        0      0        2 
  17  chr17_57760515   Sample    T    A        0      0        2 
  17  chr17_57765026     AAsi    T    C        0      0        2 
  17  chr17_57765026     AKia    T    C        0      0        2 
  17  chr17_57765026     AOna    T    C        0      0        2 
  17  chr17_57765026     ASom    T    C        0      0        2 
  17  chr17_57765026     HCab    T    C        1      2        2 
  17  chr17_57765026     HPrz    T    C        1      2        2 
  17  chr17_57765026     ZBoe    T    C        0      0        2 
  17  chr17_57765026     ZGre    T    C        0      0        2 
  17  chr17_57765026     ZHar    T    C        0      0        2 
  17  chr17_57765026   Sample    T    C        0      0        2 
  17  chr17_57765238     AAsi    G    A        0      0        2 
  17  chr17_57765238     AKia    G    A        0      0        2 
  17  chr17_57765238     AOna    G    A        0      0        2 
  17  chr17_57765238     ASom    G    A        0      0        2 
  17  chr17_57765238     HCab    G    A        0      0        2 
  17  chr17_57765238     HPrz    G    A        0      0        2 
  17  chr17_57765238     ZBoe    G    A        0      0        2 
  17  chr17_57765238     ZGre    G    A        1      2        2 
  17  chr17_57765238     ZHar    G    A        0      0        2 
  17  chr17_57765238   Sample    G    A        0      0        2 
  17  chr17_57772635     AAsi    A    G        0      0        2 
  17  chr17_57772635     AKia    A    G        0      0        2 
  17  chr17_57772635     AOna    A    G        0      0        2 
  17  chr17_57772635     ASom    A    G        0      0        2 
  17  chr17_57772635     HCab    A    G        1      2        2 
  17  chr17_57772635     HPrz    A    G        1      2        2 
  17  chr17_57772635     ZBoe    A    G        0      0        2 
  17  chr17_57772635     ZGre    A    G        0      0        2 
  17  chr17_57772635     ZHar    A    G        0      0        2 
  17  chr17_57772635   Sample    A    G        0      0        2 
  17  chr17_57777484     AAsi    G    A        0      0        2 
  17  chr17_57777484     AKia    G    A        0      0        2 
  17  chr17_57777484     AOna    G    A        1      2        2 
  17  chr17_57777484     ASom    G    A        0      0        2 
  17  chr17_57777484     HCab    G    A        0      0        2 
  17  chr17_57777484     HPrz    G    A        0      0        2 
  17  chr17_57777484     ZBoe    G    A        0      0        2 
  17  chr17_57777484     ZGre    G    A        0      0        2 
  17  chr17_57777484     ZHar    G    A        0      0        2 
  17  chr17_57777484   Sample    G    A        0      0        2 
  17  chr17_57780950     AAsi    C    A        1      2        2 
  17  chr17_57780950     AKia    C    A        0      0        2 
  17  chr17_57780950     AOna    C    A        0      0        2 
  17  chr17_57780950     ASom    C    A      0.5      1        2 
  17  chr17_57780950     HCab    C    A        0      0        2 
  17  chr17_57780950     HPrz    C    A        0      0        2 
  17  chr17_57780950     ZBoe    C    A        0      0        2 
  17  chr17_57780950     ZGre    C    A        0      0        2 
  17  chr17_57780950     ZHar    C    A        0      0        2 
  17  chr17_57780950   Sample    C    A        1      2        2 
  17  chr17_57787518     AAsi    A    G        0      0        2 
  17  chr17_57787518     AKia    A    G        0      0        2 
  17  chr17_57787518     AOna    A    G        0      0        2 
  17  chr17_57787518     ASom    A    G        0      0        2 
  17  chr17_57787518     HCab    A    G        0      0        2 
  17  chr17_57787518     HPrz    A    G        0      0        2 
  17  chr17_57787518     ZBoe    A    G      0.5      1        2 
  17  chr17_57787518     ZGre    A    G        0      0        2 
  17  chr17_57787518     ZHar    A    G        0      0        2 
  17  chr17_57787518   Sample    A    G        0      0        2 
  17  chr17_57787841     AAsi    C    T        1      2        2 
  17  chr17_57787841     AKia    C    T        0      0        2 
  17  chr17_57787841     AOna    C    T        0      0        2 
  17  chr17_57787841     ASom    C    T        0      0        2 
  17  chr17_57787841     HCab    C    T        0      0        2 
  17  chr17_57787841     HPrz    C    T        0      0        2 
  17  chr17_57787841     ZBoe    C    T        0      0        2 
  17  chr17_57787841     ZGre    C    T        0      0        2 
  17  chr17_57787841     ZHar    C    T        0      0        2 
  17  chr17_57787841   Sample    C    T        0      0        2 
  17  chr17_57818991     AAsi    G    A        0      0        2 
  17  chr17_57818991     AKia    G    A        0      0        2 
  17  chr17_57818991     AOna    G    A        0      0        2 
  17  chr17_57818991     ASom    G    A        0      0        2 
  17  chr17_57818991     HCab    G    A        1      2        2 
  17  chr17_57818991     HPrz    G    A        1      2        2 
  17  chr17_57818991     ZBoe    G    A        0      0        2 
  17  chr17_57818991     ZGre    G    A        0      0        2 
  17  chr17_57818991     ZHar    G    A        0      0        2 
  17  chr17_57818991   Sample    G    A        0      0        2 
  17  chr17_57826674     AAsi    A    G        0      0        2 
  17  chr17_57826674     AKia    A    G        0      0        2 
  17  chr17_57826674     AOna    A    G        0      0        2 
  17  chr17_57826674     ASom    A    G        0      0        2 
  17  chr17_57826674     HCab    A    G        0      0        2 
  17  chr17_57826674     HPrz    A    G        0      0        2 
  17  chr17_57826674     ZBoe    A    G        0      0        2 
  17  chr17_57826674     ZGre    A    G        0      0        2 
  17  chr17_57826674     ZHar    A    G        1      2        2 
  17  chr17_57826674   Sample    A    G        0      0        2 
  17  chr17_57836351     AAsi    C    T        0      0        2 
  17  chr17_57836351     AKia    C    T        0      0        2 
  17  chr17_57836351     AOna    C    T        0      0        2 
  17  chr17_57836351     ASom    C    T        0      0        2 
  17  chr17_57836351     HCab    C    T        0      0        2 
  17  chr17_57836351     HPrz    C    T        0      0        2 
  17  chr17_57836351     ZBoe    C    T        0      0        2 
  17  chr17_57836351     ZGre    C    T        0      0        2 
  17  chr17_57836351     ZHar    C    T      0.5      1        2 
  17  chr17_57836351   Sample    C    T        0      0        2 
  17  chr17_57841741     AAsi    T    G        0      0        2 
  17  chr17_57841741     AKia    T    G        0      0        2 
  17  chr17_57841741     AOna    T    G        0      0        2 
  17  chr17_57841741     ASom    T    G        0      0        2 
  17  chr17_57841741     HCab    T    G        0      0        2 
  17  chr17_57841741     HPrz    T    G      0.5      1        2 
  17  chr17_57841741     ZBoe    T    G        0      0        2 
  17  chr17_57841741     ZGre    T    G        0      0        2 
  17  chr17_57841741     ZHar    T    G        0      0        2 
  17  chr17_57841741   Sample    T    G        0      0        2 
  17  chr17_57842436     AAsi    A    G        0      0        2 
  17  chr17_57842436     AKia    A    G        0      0        2 
  17  chr17_57842436     AOna    A    G        0      0        2 
  17  chr17_57842436     ASom    A    G        0      0        2 
  17  chr17_57842436     HCab    A    G        0      0        2 
  17  chr17_57842436     HPrz    A    G        0      0        2 
  17  chr17_57842436     ZBoe    A    G        1      2        2 
  17  chr17_57842436     ZGre    A    G        1      2        2 
  17  chr17_57842436     ZHar    A    G        1      2        2 
  17  chr17_57842436   Sample    A    G        0      0        2 
  17  chr17_57842567     AAsi    T    C        0      0        2 
  17  chr17_57842567     AKia    T    C        1      2        2 
  17  chr17_57842567     AOna    T    C      0.5      1        2 
  17  chr17_57842567     ASom    T    C        0      0        2 
  17  chr17_57842567     HCab    T    C        0      0        2 
  17  chr17_57842567     HPrz    T    C        0      0        2 
  17  chr17_57842567     ZBoe    T    C        0      0        2 
  17  chr17_57842567     ZGre    T    C        0      0        2 
  17  chr17_57842567     ZHar    T    C        0      0        2 
  17  chr17_57842567   Sample    T    C        0      0        2 
  17  chr17_57845955     AAsi    A    T      0.5      1        2 
  17  chr17_57845955     AKia    A    T        0      0        2 
  17  chr17_57845955     AOna    A    T        0      0        2 
  17  chr17_57845955     ASom    A    T      0.5      1        2 
  17  chr17_57845955     HCab    A    T        0      0        2 
  17  chr17_57845955     HPrz    A    T        0      0        2 
  17  chr17_57845955     ZBoe    A    T        0      0        2 
  17  chr17_57845955     ZGre    A    T        0      0        2 
  17  chr17_57845955     ZHar    A    T        0      0        2 
  17  chr17_57845955   Sample    A    T        0      0        2 
  17  chr17_57847207     AAsi    G    A        0      0        2 
  17  chr17_57847207     AKia    G    A        0      0        2 
  17  chr17_57847207     AOna    G    A        0      0        2 
  17  chr17_57847207     ASom    G    A        0      0        2 
  17  chr17_57847207     HCab    G    A        0      0        2 
  17  chr17_57847207     HPrz    G    A        0      0        2 
  17  chr17_57847207     ZBoe    G    A        0      0        2 
  17  chr17_57847207     ZGre    G    A        0      0        2 
  17  chr17_57847207     ZHar    G    A      0.5      1        2 
  17  chr17_57847207   Sample    G    A        0      0        2 
  17  chr17_57850558     AAsi    T    C        0      0        2 
  17  chr17_57850558     AKia    T    C        0      0        2 
  17  chr17_57850558     AOna    T    C        0      0        2 
  17  chr17_57850558     ASom    T    C        0      0        2 
  17  chr17_57850558     HCab    T    C        1      2        2 
  17  chr17_57850558     HPrz    T    C        1      2        2 
  17  chr17_57850558     ZBoe    T    C        0      0        2 
  17  chr17_57850558     ZGre    T    C        0      0        2 
  17  chr17_57850558     ZHar    T    C        0      0        2 
  17  chr17_57850558   Sample    T    C        0      0        2 
  17  chr17_57856306     AAsi    C    T        0      0        2 
  17  chr17_57856306     AKia    C    T        0      0        2 
  17  chr17_57856306     AOna    C    T        0      0        2 
  17  chr17_57856306     ASom    C    T        0      0        2 
  17  chr17_57856306     HCab    C    T        0      0        2 
  17  chr17_57856306     HPrz    C    T        0      0        2 
  17  chr17_57856306     ZBoe    C    T      0.5      1        2 
  17  chr17_57856306     ZGre    C    T        0      0        2 
  17  chr17_57856306     ZHar    C    T        0      0        2 
  17  chr17_57856306   Sample    C    T        0      0        2 
  17  chr17_57857472     AAsi    C    T        0      0        2 
  17  chr17_57857472     AKia    C    T        0      0        2 
  17  chr17_57857472     AOna    C    T        0      0        2 
  17  chr17_57857472     ASom    C    T        0      0        2 
  17  chr17_57857472     HCab    C    T        0      0        2 
  17  chr17_57857472     HPrz    C    T        0      0        2 
  17  chr17_57857472     ZBoe    C    T      0.5      1        2 
  17  chr17_57857472     ZGre    C    T        0      0        2 
  17  chr17_57857472     ZHar    C    T        0      0        2 
  17  chr17_57857472   Sample    C    T        0      0        2 
  17  chr17_57868888     AAsi    C    T        0      0        2 
  17  chr17_57868888     AKia    C    T        0      0        2 
  17  chr17_57868888     AOna    C    T        0      0        2 
  17  chr17_57868888     ASom    C    T        0      0        2 
  17  chr17_57868888     HCab    C    T        1      2        2 
  17  chr17_57868888     HPrz    C    T        1      2        2 
  17  chr17_57868888     ZBoe    C    T        0      0        2 
  17  chr17_57868888     ZGre    C    T        0      0        2 
  17  chr17_57868888     ZHar    C    T        0      0        2 
  17  chr17_57868888   Sample    C    T        0      0        2 
  17  chr17_57875142     AAsi    A    G        0      0        2 
  17  chr17_57875142     AKia    A    G        0      0        2 
  17  chr17_57875142     AOna    A    G        0      0        2 
  17  chr17_57875142     ASom    A    G        0      0        2 
  17  chr17_57875142     HCab    A    G        1      2        2 
  17  chr17_57875142     HPrz    A    G        1      2        2 
  17  chr17_57875142     ZBoe    A    G        0      0        2 
  17  chr17_57875142     ZGre    A    G        0      0        2 
  17  chr17_57875142     ZHar    A    G        0      0        2 
  17  chr17_57875142   Sample    A    G        0      0        2 
  17  chr17_57878062     AAsi    T    C        0      0        2 
  17  chr17_57878062     AKia    T    C        0      0        2 
  17  chr17_57878062     AOna    T    C      0.5      1        2 
  17  chr17_57878062     ASom    T    C        0      0        2 
  17  chr17_57878062     HCab    T    C        0      0        2 
  17  chr17_57878062     HPrz    T    C        0      0        2 
  17  chr17_57878062     ZBoe    T    C        0      0        2 
  17  chr17_57878062     ZGre    T    C        0      0        2 
  17  chr17_57878062     ZHar    T    C        0      0        2 
  17  chr17_57878062   Sample    T    C        0      0        2 
  17  chr17_57895134     AAsi    T    A        0      0        2 
  17  chr17_57895134     AKia    T    A        0      0        2 
  17  chr17_57895134     AOna    T    A        1      2        2 
  17  chr17_57895134     ASom    T    A        0      0        2 
  17  chr17_57895134     HCab    T    A        0      0        2 
  17  chr17_57895134     HPrz    T    A        0      0        2 
  17  chr17_57895134     ZBoe    T    A        0      0        2 
  17  chr17_57895134     ZGre    T    A        0      0        2 
  17  chr17_57895134     ZHar    T    A        0      0        2 
  17  chr17_57895134   Sample    T    A        0      0        2 
  17  chr17_57897758     AAsi    G    C        0      0        2 
  17  chr17_57897758     AKia    G    C        0      0        2 
  17  chr17_57897758     AOna    G    C      0.5      1        2 
  17  chr17_57897758     ASom    G    C        0      0        2 
  17  chr17_57897758     HCab    G    C        0      0        2 
  17  chr17_57897758     HPrz    G    C        0      0        2 
  17  chr17_57897758     ZBoe    G    C        0      0        2 
  17  chr17_57897758     ZGre    G    C        0      0        2 
  17  chr17_57897758     ZHar    G    C        0      0        2 
  17  chr17_57897758   Sample    G    C        0      0        2 
  17  chr17_57906481     AAsi    A    G        0      0        2 
  17  chr17_57906481     AKia    A    G        0      0        2 
  17  chr17_57906481     AOna    A    G      0.5      1        2 
  17  chr17_57906481     ASom    A    G        0      0        2 
  17  chr17_57906481     HCab    A    G        0      0        2 
  17  chr17_57906481     HPrz    A    G        0      0        2 
  17  chr17_57906481     ZBoe    A    G        0      0        2 
  17  chr17_57906481     ZGre    A    G        0      0        2 
  17  chr17_57906481     ZHar    A    G        0      0        2 
  17  chr17_57906481   Sample    A    G        0      0        2 
  17  chr17_57907663     AAsi    A    G        1      2        2 
  17  chr17_57907663     AKia    A    G        1      2        2 
  17  chr17_57907663     AOna    A    G        1      2        2 
  17  chr17_57907663     ASom    A    G        1      2        2 
  17  chr17_57907663     HCab    A    G        0      0        2 
  17  chr17_57907663     HPrz    A    G        0      0        2 
  17  chr17_57907663     ZBoe    A    G        0      0        2 
  17  chr17_57907663     ZGre    A    G        0      0        2 
  17  chr17_57907663     ZHar    A    G        0      0        2 
  17  chr17_57907663   Sample    A    G        1      2        2 
  17  chr17_57911688     AAsi    A    G        0      0        2 
  17  chr17_57911688     AKia    A    G      0.5      1        2 
  17  chr17_57911688     AOna    A    G        0      0        2 
  17  chr17_57911688     ASom    A    G        0      0        2 
  17  chr17_57911688     HCab    A    G        0      0        2 
  17  chr17_57911688     HPrz    A    G        0      0        2 
  17  chr17_57911688     ZBoe    A    G        0      0        2 
  17  chr17_57911688     ZGre    A    G        0      0        2 
  17  chr17_57911688     ZHar    A    G        0      0        2 
  17  chr17_57911688   Sample    A    G        0      0        2 
  17  chr17_57921819     AAsi    T    C        0      0        2 
  17  chr17_57921819     AKia    T    C        0      0        2 
  17  chr17_57921819     AOna    T    C        0      0        2 
  17  chr17_57921819     ASom    T    C        0      0        2 
  17  chr17_57921819     HCab    T    C        0      0        2 
  17  chr17_57921819     HPrz    T    C        0      0        2 
  17  chr17_57921819     ZBoe    T    C      0.5      1        2 
  17  chr17_57921819     ZGre    T    C        0      0        2 
  17  chr17_57921819     ZHar    T    C        0      0        2 
  17  chr17_57921819   Sample    T    C        0      0        2 
  17  chr17_57926319     AAsi    A    G        0      0        2 
  17  chr17_57926319     AKia    A    G        0      0        2 
  17  chr17_57926319     AOna    A    G        0      0        2 
  17  chr17_57926319     ASom    A    G        0      0        2 
  17  chr17_57926319     HCab    A    G        0      0        2 
  17  chr17_57926319     HPrz    A    G        1      2        2 
  17  chr17_57926319     ZBoe    A    G        0      0        2 
  17  chr17_57926319     ZGre    A    G        0      0        2 
  17  chr17_57926319     ZHar    A    G        0      0        2 
  17  chr17_57926319   Sample    A    G        0      0        2 
  17  chr17_57941580     AAsi    A    G        0      0        2 
  17  chr17_57941580     AKia    A    G        1      2        2 
  17  chr17_57941580     AOna    A    G        1      2        2 
  17  chr17_57941580     ASom    A    G        0      0        2 
  17  chr17_57941580     HCab    A    G        0      0        2 
  17  chr17_57941580     HPrz    A    G        0      0        2 
  17  chr17_57941580     ZBoe    A    G        0      0        2 
  17  chr17_57941580     ZGre    A    G        0      0        2 
  17  chr17_57941580     ZHar    A    G        0      0        2 
  17  chr17_57941580   Sample    A    G        0      0        2 
  17  chr17_57942013     AAsi    T    C        0      0        2 
  17  chr17_57942013     AKia    T    C        0      0        2 
  17  chr17_57942013     AOna    T    C        0      0        2 
  17  chr17_57942013     ASom    T    C        0      0        2 
  17  chr17_57942013     HCab    T    C        1      2        2 
  17  chr17_57942013     HPrz    T    C        1      2        2 
  17  chr17_57942013     ZBoe    T    C        0      0        2 
  17  chr17_57942013     ZGre    T    C        0      0        2 
  17  chr17_57942013     ZHar    T    C        0      0        2 
  17  chr17_57942013   Sample    T    C        0      0        2 
  17  chr17_57942695     AAsi    C    A        0      0        2 
  17  chr17_57942695     AKia    C    A        1      2        2 
  17  chr17_57942695     AOna    C    A        0      0        2 
  17  chr17_57942695     ASom    C    A        0      0        2 
  17  chr17_57942695     HCab    C    A        0      0        2 
  17  chr17_57942695     HPrz    C    A        0      0        2 
  17  chr17_57942695     ZBoe    C    A        0      0        2 
  17  chr17_57942695     ZGre    C    A        0      0        2 
  17  chr17_57942695     ZHar    C    A        0      0        2 
  17  chr17_57942695   Sample    C    A        0      0        2 
  17  chr17_57947546     AAsi    G    A        0      0        2 
  17  chr17_57947546     AKia    G    A        0      0        2 
  17  chr17_57947546     AOna    G    A        1      2        2 
  17  chr17_57947546     ASom    G    A        0      0        2 
  17  chr17_57947546     HCab    G    A        0      0        2 
  17  chr17_57947546     HPrz    G    A        0      0        2 
  17  chr17_57947546     ZBoe    G    A        0      0        2 
  17  chr17_57947546     ZGre    G    A        0      0        2 
  17  chr17_57947546     ZHar    G    A        0      0        2 
  17  chr17_57947546   Sample    G    A        0      0        2 
  17  chr17_57952967     AAsi    G    A        0      0        2 
  17  chr17_57952967     AKia    G    A        0      0        2 
  17  chr17_57952967     AOna    G    A        0      0        2 
  17  chr17_57952967     ASom    G    A        0      0        2 
  17  chr17_57952967     HCab    G    A        0      0        2 
  17  chr17_57952967     HPrz    G    A        0      0        2 
  17  chr17_57952967     ZBoe    G    A        0      0        2 
  17  chr17_57952967     ZGre    G    A        0      0        2 
  17  chr17_57952967     ZHar    G    A      0.5      1        2 
  17  chr17_57952967   Sample    G    A        0      0        2 
  17  chr17_57971797     AAsi    T    C        0      0        2 
  17  chr17_57971797     AKia    T    C        0      0        2 
  17  chr17_57971797     AOna    T    C        0      0        2 
  17  chr17_57971797     ASom    T    C        0      0        2 
  17  chr17_57971797     HCab    T    C        1      2        2 
  17  chr17_57971797     HPrz    T    C        1      2        2 
  17  chr17_57971797     ZBoe    T    C        0      0        2 
  17  chr17_57971797     ZGre    T    C        0      0        2 
  17  chr17_57971797     ZHar    T    C        0      0        2 
  17  chr17_57971797   Sample    T    C        0      0        2 
  17  chr17_57978320     AAsi    C    T        0      0        2 
  17  chr17_57978320     AKia    C    T        0      0        2 
  17  chr17_57978320     AOna    C    T        0      0        2 
  17  chr17_57978320     ASom    C    T        0      0        2 
  17  chr17_57978320     HCab    C    T      0.5      1        2 
  17  chr17_57978320     HPrz    C    T        1      2        2 
  17  chr17_57978320     ZBoe    C    T        0      0        2 
  17  chr17_57978320     ZGre    C    T        0      0        2 
  17  chr17_57978320     ZHar    C    T        0      0        2 
  17  chr17_57978320   Sample    C    T        0      0        2 
  17  chr17_57982064     AAsi    T    C        0      0        2 
  17  chr17_57982064     AKia    T    C        0      0        2 
  17  chr17_57982064     AOna    T    C        0      0        2 
  17  chr17_57982064     ASom    T    C        0      0        2 
  17  chr17_57982064     HCab    T    C        0      0        2 
  17  chr17_57982064     HPrz    T    C        0      0        2 
  17  chr17_57982064     ZBoe    T    C        1      2        2 
  17  chr17_57982064     ZGre    T    C        0      0        2 
  17  chr17_57982064     ZHar    T    C        0      0        2 
  17  chr17_57982064   Sample    T    C        0      0        2 
  17  chr17_57982208     AAsi    G    T        0      0        2 
  17  chr17_57982208     AKia    G    T        0      0        2 
  17  chr17_57982208     AOna    G    T        0      0        2 
  17  chr17_57982208     ASom    G    T        0      0        2 
  17  chr17_57982208     HCab    G    T        0      0        2 
  17  chr17_57982208     HPrz    G    T        1      2        2 
  17  chr17_57982208     ZBoe    G    T        0      0        2 
  17  chr17_57982208     ZGre    G    T        0      0        2 
  17  chr17_57982208     ZHar    G    T        0      0        2 
  17  chr17_57982208   Sample    G    T        0      0        2 
  17  chr17_57982300     AAsi    G    C        0      0        2 
  17  chr17_57982300     AKia    G    C        0      0        2 
  17  chr17_57982300     AOna    G    C        0      0        2 
  17  chr17_57982300     ASom    G    C        0      0        2 
  17  chr17_57982300     HCab    G    C        0      0        2 
  17  chr17_57982300     HPrz    G    C        0      0        2 
  17  chr17_57982300     ZBoe    G    C        0      0        2 
  17  chr17_57982300     ZGre    G    C        1      2        2 
  17  chr17_57982300     ZHar    G    C        0      0        2 
  17  chr17_57982300   Sample    G    C        0      0        2 
  17  chr17_57990277     AAsi    G    C        0      0        2 
  17  chr17_57990277     AKia    G    C        0      0        2 
  17  chr17_57990277     AOna    G    C        0      0        2 
  17  chr17_57990277     ASom    G    C        0      0        2 
  17  chr17_57990277     HCab    G    C        0      0        2 
  17  chr17_57990277     HPrz    G    C        0      0        2 
  17  chr17_57990277     ZBoe    G    C        0      0        2 
  17  chr17_57990277     ZGre    G    C        0      0        2 
  17  chr17_57990277     ZHar    G    C      0.5      1        2 
  17  chr17_57990277   Sample    G    C        0      0        2 
  17  chr17_57990585     AAsi    A    C        0      0        2 
  17  chr17_57990585     AKia    A    C        0      0        2 
  17  chr17_57990585     AOna    A    C        0      0        2 
  17  chr17_57990585     ASom    A    C        0      0        2 
  17  chr17_57990585     HCab    A    C        1      2        2 
  17  chr17_57990585     HPrz    A    C        1      2        2 
  17  chr17_57990585     ZBoe    A    C        0      0        2 
  17  chr17_57990585     ZGre    A    C        0      0        2 
  17  chr17_57990585     ZHar    A    C        0      0        2 
  17  chr17_57990585   Sample    A    C        0      0        2 
  17  chr17_57997430     AAsi    A    G        0      0        2 
  17  chr17_57997430     AKia    A    G        0      0        2 
  17  chr17_57997430     AOna    A    G        0      0        2 
  17  chr17_57997430     ASom    A    G        0      0        2 
  17  chr17_57997430     HCab    A    G        0      0        2 
  17  chr17_57997430     HPrz    A    G        1      2        2 
  17  chr17_57997430     ZBoe    A    G        0      0        2 
  17  chr17_57997430     ZGre    A    G        0      0        2 
  17  chr17_57997430     ZHar    A    G        0      0        2 
  17  chr17_57997430   Sample    A    G        0      0        2 
  17  chr17_58002933     AAsi    G    A        1      2        2 
  17  chr17_58002933     AKia    G    A        0      0        2 
  17  chr17_58002933     AOna    G    A        0      0        2 
  17  chr17_58002933     ASom    G    A      0.5      1        2 
  17  chr17_58002933     HCab    G    A        0      0        2 
  17  chr17_58002933     HPrz    G    A        0      0        2 
  17  chr17_58002933     ZBoe    G    A        0      0        2 
  17  chr17_58002933     ZGre    G    A        0      0        2 
  17  chr17_58002933     ZHar    G    A        0      0        2 
  17  chr17_58002933   Sample    G    A        1      2        2 
  17  chr17_58007501     AAsi    G    A        0      0        2 
  17  chr17_58007501     AKia    G    A        0      0        2 
  17  chr17_58007501     AOna    G    A        1      2        2 
  17  chr17_58007501     ASom    G    A        0      0        2 
  17  chr17_58007501     HCab    G    A        0      0        2 
  17  chr17_58007501     HPrz    G    A        0      0        2 
  17  chr17_58007501     ZBoe    G    A        0      0        2 
  17  chr17_58007501     ZGre    G    A        0      0        2 
  17  chr17_58007501     ZHar    G    A        0      0        2 
  17  chr17_58007501   Sample    G    A        0      0        2 
  17  chr17_58015354     AAsi    T    C        0      0        2 
  17  chr17_58015354     AKia    T    C        0      0        2 
  17  chr17_58015354     AOna    T    C        0      0        2 
  17  chr17_58015354     ASom    T    C        0      0        2 
  17  chr17_58015354     HCab    T    C        0      0        2 
  17  chr17_58015354     HPrz    T    C      0.5      1        2 
  17  chr17_58015354     ZBoe    T    C        0      0        2 
  17  chr17_58015354     ZGre    T    C        0      0        2 
  17  chr17_58015354     ZHar    T    C        0      0        2 
  17  chr17_58015354   Sample    T    C        0      0        2 
  17  chr17_58019000     AAsi    A    C        0      0        2 
  17  chr17_58019000     AKia    A    C        0      0        2 
  17  chr17_58019000     AOna    A    C        0      0        2 
  17  chr17_58019000     ASom    A    C      0.5      1        2 
  17  chr17_58019000     HCab    A    C        0      0        2 
  17  chr17_58019000     HPrz    A    C        0      0        2 
  17  chr17_58019000     ZBoe    A    C        0      0        2 
  17  chr17_58019000     ZGre    A    C        0      0        2 
  17  chr17_58019000     ZHar    A    C        0      0        2 
  17  chr17_58019000   Sample    A    C        0      0        2 
  17  chr17_58031209     AAsi    T    C        0      0        2 
  17  chr17_58031209     AKia    T    C        1      2        2 
  17  chr17_58031209     AOna    T    C        0      0        2 
  17  chr17_58031209     ASom    T    C        0      0        2 
  17  chr17_58031209     HCab    T    C        0      0        2 
  17  chr17_58031209     HPrz    T    C        0      0        2 
  17  chr17_58031209     ZBoe    T    C        0      0        2 
  17  chr17_58031209     ZGre    T    C        0      0        2 
  17  chr17_58031209     ZHar    T    C        0      0        2 
  17  chr17_58031209   Sample    T    C        0      0        2 
  17  chr17_58049295     AAsi    G    T        1      2        2 
  17  chr17_58049295     AKia    G    T        0      0        2 
  17  chr17_58049295     AOna    G    T        0      0        2 
  17  chr17_58049295     ASom    G    T        1      2        2 
  17  chr17_58049295     HCab    G    T        0      0        2 
  17  chr17_58049295     HPrz    G    T        0      0        2 
  17  chr17_58049295     ZBoe    G    T        0      0        2 
  17  chr17_58049295     ZGre    G    T        0      0        2 
  17  chr17_58049295     ZHar    G    T        0      0        2 
  17  chr17_58049295   Sample    G    T        1      2        2 
  17  chr17_58050671     AAsi    A    C        0      0        2 
  17  chr17_58050671     AKia    A    C        0      0        2 
  17  chr17_58050671     AOna    A    C        0      0        2 
  17  chr17_58050671     ASom    A    C        0      0        2 
  17  chr17_58050671     HCab    A    C        1      2        2 
  17  chr17_58050671     HPrz    A    C        1      2        2 
  17  chr17_58050671     ZBoe    A    C        0      0        2 
  17  chr17_58050671     ZGre    A    C        0      0        2 
  17  chr17_58050671     ZHar    A    C        0      0        2 
  17  chr17_58050671   Sample    A    C        0      0        2 
  17  chr17_58051745     AAsi    C    T        1      2        2 
  17  chr17_58051745     AKia    C    T        0      0        2 
  17  chr17_58051745     AOna    C    T        0      0        2 
  17  chr17_58051745     ASom    C    T        1      2        2 
  17  chr17_58051745     HCab    C    T        0      0        2 
  17  chr17_58051745     HPrz    C    T        0      0        2 
  17  chr17_58051745     ZBoe    C    T        0      0        2 
  17  chr17_58051745     ZGre    C    T        0      0        2 
  17  chr17_58051745     ZHar    C    T        0      0        2 
  17  chr17_58051745   Sample    C    T        1      2        2 
  17  chr17_58074035     AAsi    G    A        0      0        2 
  17  chr17_58074035     AKia    G    A        0      0        2 
  17  chr17_58074035     AOna    G    A        0      0        2 
  17  chr17_58074035     ASom    G    A        0      0        2 
  17  chr17_58074035     HCab    G    A        1      2        2 
  17  chr17_58074035     HPrz    G    A        1      2        2 
  17  chr17_58074035     ZBoe    G    A        0      0        2 
  17  chr17_58074035     ZGre    G    A        0      0        2 
  17  chr17_58074035     ZHar    G    A        0      0        2 
  17  chr17_58074035   Sample    G    A        0      0        2 
  17  chr17_58075808     AAsi    C    A        0      0        2 
  17  chr17_58075808     AKia    C    A        0      0        2 
  17  chr17_58075808     AOna    C    A        0      0        2 
  17  chr17_58075808     ASom    C    A        0      0        2 
  17  chr17_58075808     HCab    C    A        1      2        2 
  17  chr17_58075808     HPrz    C    A        1      2        2 
  17  chr17_58075808     ZBoe    C    A        0      0        2 
  17  chr17_58075808     ZGre    C    A        0      0        2 
  17  chr17_58075808     ZHar    C    A        0      0        2 
  17  chr17_58075808   Sample    C    A        0      0        2 
  17  chr17_58088978     AAsi    G    A        0      0        2 
  17  chr17_58088978     AKia    G    A        0      0        2 
  17  chr17_58088978     AOna    G    A        0      0        2 
  17  chr17_58088978     ASom    G    A        0      0        2 
  17  chr17_58088978     HCab    G    A        0      0        2 
  17  chr17_58088978     HPrz    G    A      0.5      1        2 
  17  chr17_58088978     ZBoe    G    A        0      0        2 
  17  chr17_58088978     ZGre    G    A        0      0        2 
  17  chr17_58088978     ZHar    G    A        0      0        2 
  17  chr17_58088978   Sample    G    A        0      0        2 
  17  chr17_58095418     AAsi    G    C        0      0        2 
  17  chr17_58095418     AKia    G    C        0      0        2 
  17  chr17_58095418     AOna    G    C        0      0        2 
  17  chr17_58095418     ASom    G    C        0      0        2 
  17  chr17_58095418     HCab    G    C        0      0        2 
  17  chr17_58095418     HPrz    G    C        0      0        2 
  17  chr17_58095418     ZBoe    G    C      0.5      1        2 
  17  chr17_58095418     ZGre    G    C        0      0        2 
  17  chr17_58095418     ZHar    G    C        0      0        2 
  17  chr17_58095418   Sample    G    C        0      0        2 
  17  chr17_58095469     AAsi    T    C        0      0        2 
  17  chr17_58095469     AKia    T    C        0      0        2 
  17  chr17_58095469     AOna    T    C        0      0        2 
  17  chr17_58095469     ASom    T    C        0      0        2 
  17  chr17_58095469     HCab    T    C        1      2        2 
  17  chr17_58095469     HPrz    T    C        1      2        2 
  17  chr17_58095469     ZBoe    T    C        0      0        2 
  17  chr17_58095469     ZGre    T    C        0      0        2 
  17  chr17_58095469     ZHar    T    C        0      0        2 
  17  chr17_58095469   Sample    T    C        0      0        2 
  17  chr17_58095537     AAsi    A    G        0      0        2 
  17  chr17_58095537     AKia    A    G        0      0        2 
  17  chr17_58095537     AOna    A    G        0      0        2 
  17  chr17_58095537     ASom    A    G        0      0        2 
  17  chr17_58095537     HCab    A    G        0      0        2 
  17  chr17_58095537     HPrz    A    G        0      0        2 
  17  chr17_58095537     ZBoe    A    G        0      0        2 
  17  chr17_58095537     ZGre    A    G        1      2        2 
  17  chr17_58095537     ZHar    A    G        0      0        2 
  17  chr17_58095537   Sample    A    G        0      0        2 
  17  chr17_58097051     AAsi    G    A        0      0        2 
  17  chr17_58097051     AKia    G    A        0      0        2 
  17  chr17_58097051     AOna    G    A        0      0        2 
  17  chr17_58097051     ASom    G    A        0      0        2 
  17  chr17_58097051     HCab    G    A        0      0        2 
  17  chr17_58097051     HPrz    G    A        0      0        2 
  17  chr17_58097051     ZBoe    G    A      0.5      1        2 
  17  chr17_58097051     ZGre    G    A        0      0        2 
  17  chr17_58097051     ZHar    G    A        0      0        2 
  17  chr17_58097051   Sample    G    A        0      0        2 
  17  chr17_58097332     AAsi    C    A        0      0        2 
  17  chr17_58097332     AKia    C    A        0      0        2 
  17  chr17_58097332     AOna    C    A        0      0        2 
  17  chr17_58097332     ASom    C    A        0      0        2 
  17  chr17_58097332     HCab    C    A      0.5      1        2 
  17  chr17_58097332     HPrz    C    A        0      0        2 
  17  chr17_58097332     ZBoe    C    A        0      0        2 
  17  chr17_58097332     ZGre    C    A        0      0        2 
  17  chr17_58097332     ZHar    C    A        0      0        2 
  17  chr17_58097332   Sample    C    A        0      0        2 
  17  chr17_58099031     AAsi    G    T        0      0        2 
  17  chr17_58099031     AKia    G    T        0      0        2 
  17  chr17_58099031     AOna    G    T        0      0        2 
  17  chr17_58099031     ASom    G    T        0      0        2 
  17  chr17_58099031     HCab    G    T        1      2        2 
  17  chr17_58099031     HPrz    G    T        1      2        2 
  17  chr17_58099031     ZBoe    G    T        0      0        2 
  17  chr17_58099031     ZGre    G    T        0      0        2 
  17  chr17_58099031     ZHar    G    T        0      0        2 
  17  chr17_58099031   Sample    G    T        0      0        2 
  17  chr17_58101085     AAsi    C    G        0      0        2 
  17  chr17_58101085     AKia    C    G        0      0        2 
  17  chr17_58101085     AOna    C    G        0      0        2 
  17  chr17_58101085     ASom    C    G        0      0        2 
  17  chr17_58101085     HCab    C    G        1      2        2 
  17  chr17_58101085     HPrz    C    G        1      2        2 
  17  chr17_58101085     ZBoe    C    G        0      0        2 
  17  chr17_58101085     ZGre    C    G        0      0        2 
  17  chr17_58101085     ZHar    C    G        0      0        2 
  17  chr17_58101085   Sample    C    G        0      0        2 
  17  chr17_58101200     AAsi    A    G        0      0        2 
  17  chr17_58101200     AKia    A    G        1      2        2 
  17  chr17_58101200     AOna    A    G        0      0        2 
  17  chr17_58101200     ASom    A    G        0      0        2 
  17  chr17_58101200     HCab    A    G        0      0        2 
  17  chr17_58101200     HPrz    A    G        0      0        2 
  17  chr17_58101200     ZBoe    A    G        0      0        2 
  17  chr17_58101200     ZGre    A    G        0      0        2 
  17  chr17_58101200     ZHar    A    G        0      0        2 
  17  chr17_58101200   Sample    A    G        0      0        2 
  17  chr17_58105526     AAsi    A    G        0      0        2 
  17  chr17_58105526     AKia    A    G        0      0        2 
  17  chr17_58105526     AOna    A    G        0      0        2 
  17  chr17_58105526     ASom    A    G        0      0        2 
  17  chr17_58105526     HCab    A    G        1      2        2 
  17  chr17_58105526     HPrz    A    G        1      2        2 
  17  chr17_58105526     ZBoe    A    G        0      0        2 
  17  chr17_58105526     ZGre    A    G        0      0        2 
  17  chr17_58105526     ZHar    A    G        0      0        2 
  17  chr17_58105526   Sample    A    G        0      0        2 
  17  chr17_58105792     AAsi    T    A        0      0        2 
  17  chr17_58105792     AKia    T    A        0      0        2 
  17  chr17_58105792     AOna    T    A        0      0        2 
  17  chr17_58105792     ASom    T    A        0      0        2 
  17  chr17_58105792     HCab    T    A        1      2        2 
  17  chr17_58105792     HPrz    T    A        1      2        2 
  17  chr17_58105792     ZBoe    T    A        0      0        2 
  17  chr17_58105792     ZGre    T    A        0      0        2 
  17  chr17_58105792     ZHar    T    A        0      0        2 
  17  chr17_58105792   Sample    T    A        0      0        2 
  17  chr17_58107513     AAsi    G    C      0.5      1        2 
  17  chr17_58107513     AKia    G    C        0      0        2 
  17  chr17_58107513     AOna    G    C        0      0        2 
  17  chr17_58107513     ASom    G    C        0      0        2 
  17  chr17_58107513     HCab    G    C        0      0        2 
  17  chr17_58107513     HPrz    G    C        0      0        2 
  17  chr17_58107513     ZBoe    G    C        0      0        2 
  17  chr17_58107513     ZGre    G    C        0      0        2 
  17  chr17_58107513     ZHar    G    C        0      0        2 
  17  chr17_58107513   Sample    G    C        0      0        2 
  17  chr17_58116970     AAsi    C    T        0      0        2 
  17  chr17_58116970     AKia    C    T        0      0        2 
  17  chr17_58116970     AOna    C    T        0      0        2 
  17  chr17_58116970     ASom    C    T        0      0        2 
  17  chr17_58116970     HCab    C    T        0      0        2 
  17  chr17_58116970     HPrz    C    T        0      0        2 
  17  chr17_58116970     ZBoe    C    T        0      0        2 
  17  chr17_58116970     ZGre    C    T        0      0        2 
  17  chr17_58116970     ZHar    C    T      0.5      1        2 
  17  chr17_58116970   Sample    C    T        0      0        2 
  17  chr17_58118876     AAsi    G    T        0      0        2 
  17  chr17_58118876     AKia    G    T        1      2        2 
  17  chr17_58118876     AOna    G    T        1      2        2 
  17  chr17_58118876     ASom    G    T        0      0        2 
  17  chr17_58118876     HCab    G    T        0      0        2 
  17  chr17_58118876     HPrz    G    T        0      0        2 
  17  chr17_58118876     ZBoe    G    T        0      0        2 
  17  chr17_58118876     ZGre    G    T        0      0        2 
  17  chr17_58118876     ZHar    G    T        0      0        2 
  17  chr17_58118876   Sample    G    T        0      0        2 
  17  chr17_58127803     AAsi    T    G        0      0        2 
  17  chr17_58127803     AKia    T    G        0      0        2 
  17  chr17_58127803     AOna    T    G        0      0        2 
  17  chr17_58127803     ASom    T    G        0      0        2 
  17  chr17_58127803     HCab    T    G        0      0        2 
  17  chr17_58127803     HPrz    T    G        0      0        2 
  17  chr17_58127803     ZBoe    T    G        1      2        2 
  17  chr17_58127803     ZGre    T    G        0      0        2 
  17  chr17_58127803     ZHar    T    G        0      0        2 
  17  chr17_58127803   Sample    T    G        0      0        2 
  17  chr17_58127964     AAsi    C    T        0      0        2 
  17  chr17_58127964     AKia    C    T        0      0        2 
  17  chr17_58127964     AOna    C    T        0      0        2 
  17  chr17_58127964     ASom    C    T        0      0        2 
  17  chr17_58127964     HCab    C    T        0      0        2 
  17  chr17_58127964     HPrz    C    T        0      0        2 
  17  chr17_58127964     ZBoe    C    T        0      0        2 
  17  chr17_58127964     ZGre    C    T        0      0        2 
  17  chr17_58127964     ZHar    C    T        1      2        2 
  17  chr17_58127964   Sample    C    T        0      0        2 
  17  chr17_58134950     AAsi    T    C        0      0        2 
  17  chr17_58134950     AKia    T    C      0.5      1        2 
  17  chr17_58134950     AOna    T    C        0      0        2 
  17  chr17_58134950     ASom    T    C        0      0        2 
  17  chr17_58134950     HCab    T    C        0      0        2 
  17  chr17_58134950     HPrz    T    C        0      0        2 
  17  chr17_58134950     ZBoe    T    C        0      0        2 
  17  chr17_58134950     ZGre    T    C        0      0        2 
  17  chr17_58134950     ZHar    T    C        0      0        2 
  17  chr17_58134950   Sample    T    C        0      0        2 
  17  chr17_58137706     AAsi    G    T        0      0        2 
  17  chr17_58137706     AKia    G    T        0      0        2 
  17  chr17_58137706     AOna    G    T        0      0        2 
  17  chr17_58137706     ASom    G    T        0      0        2 
  17  chr17_58137706     HCab    G    T        0      0        2 
  17  chr17_58137706     HPrz    G    T        0      0        2 
  17  chr17_58137706     ZBoe    G    T      0.5      1        2 
  17  chr17_58137706     ZGre    G    T        0      0        2 
  17  chr17_58137706     ZHar    G    T        0      0        2 
  17  chr17_58137706   Sample    G    T        0      0        2 
  17  chr17_58144312     AAsi    G    A        0      0        2 
  17  chr17_58144312     AKia    G    A        0      0        2 
  17  chr17_58144312     AOna    G    A        1      2        2 
  17  chr17_58144312     ASom    G    A        0      0        2 
  17  chr17_58144312     HCab    G    A        0      0        2 
  17  chr17_58144312     HPrz    G    A        0      0        2 
  17  chr17_58144312     ZBoe    G    A        0      0        2 
  17  chr17_58144312     ZGre    G    A        0      0        2 
  17  chr17_58144312     ZHar    G    A        1      2        2 
  17  chr17_58144312   Sample    G    A        0      0        2 
  17  chr17_58150946     AAsi    C    G        0      0        2 
  17  chr17_58150946     AKia    C    G        0      0        2 
  17  chr17_58150946     AOna    C    G        1      2        2 
  17  chr17_58150946     ASom    C    G        0      0        2 
  17  chr17_58150946     HCab    C    G        0      0        2 
  17  chr17_58150946     HPrz    C    G        0      0        2 
  17  chr17_58150946     ZBoe    C    G        0      0        2 
  17  chr17_58150946     ZGre    C    G        0      0        2 
  17  chr17_58150946     ZHar    C    G        0      0        2 
  17  chr17_58150946   Sample    C    G        0      0        2 
  17  chr17_58153041     AAsi    A    G      0.5      1        2 
  17  chr17_58153041     AKia    A    G        0      0        2 
  17  chr17_58153041     AOna    A    G        1      2        2 
  17  chr17_58153041     ASom    A    G        1      2        2 
  17  chr17_58153041     HCab    A    G        0      0        2 
  17  chr17_58153041     HPrz    A    G        0      0        2 
  17  chr17_58153041     ZBoe    A    G        0      0        2 
  17  chr17_58153041     ZGre    A    G        0      0        2 
  17  chr17_58153041     ZHar    A    G        0      0        2 
  17  chr17_58153041   Sample    A    G        1      2        2 
  17  chr17_58158300     AAsi    A    G      0.5      1        2 
  17  chr17_58158300     AKia    A    G        0      0        2 
  17  chr17_58158300     AOna    A    G        0      0        2 
  17  chr17_58158300     ASom    A    G        0      0        2 
  17  chr17_58158300     HCab    A    G        0      0        2 
  17  chr17_58158300     HPrz    A    G        0      0        2 
  17  chr17_58158300     ZBoe    A    G        0      0        2 
  17  chr17_58158300     ZGre    A    G        0      0        2 
  17  chr17_58158300     ZHar    A    G        0      0        2 
  17  chr17_58158300   Sample    A    G        0      0        2 
  17  chr17_58161284     AAsi    G    A        0      0        2 
  17  chr17_58161284     AKia    G    A        0      0        2 
  17  chr17_58161284     AOna    G    A        0      0        2 
  17  chr17_58161284     ASom    G    A        0      0        2 
  17  chr17_58161284     HCab    G    A      0.5      1        2 
  17  chr17_58161284     HPrz    G    A        0      0        2 
  17  chr17_58161284     ZBoe    G    A        0      0        2 
  17  chr17_58161284     ZGre    G    A        0      0        2 
  17  chr17_58161284     ZHar    G    A        0      0        2 
  17  chr17_58161284   Sample    G    A        0      0        2 
  17  chr17_58169066     AAsi    G    C        0      0        2 
  17  chr17_58169066     AKia    G    C        1      2        2 
  17  chr17_58169066     AOna    G    C        0      0        2 
  17  chr17_58169066     ASom    G    C        0      0        2 
  17  chr17_58169066     HCab    G    C        0      0        2 
  17  chr17_58169066     HPrz    G    C        0      0        2 
  17  chr17_58169066     ZBoe    G    C        0      0        2 
  17  chr17_58169066     ZGre    G    C        0      0        2 
  17  chr17_58169066     ZHar    G    C        0      0        2 
  17  chr17_58169066   Sample    G    C        0      0        2 
  17  chr17_58180151     AAsi    A    G        0      0        2 
  17  chr17_58180151     AKia    A    G        1      2        2 
  17  chr17_58180151     AOna    A    G        0      0        2 
  17  chr17_58180151     ASom    A    G        0      0        2 
  17  chr17_58180151     HCab    A    G        0      0        2 
  17  chr17_58180151     HPrz    A    G        0      0        2 
  17  chr17_58180151     ZBoe    A    G        0      0        2 
  17  chr17_58180151     ZGre    A    G        0      0        2 
  17  chr17_58180151     ZHar    A    G        0      0        2 
  17  chr17_58180151   Sample    A    G        0      0        2 
  17  chr17_58183081     AAsi    A    G        0      0        2 
  17  chr17_58183081     AKia    A    G        0      0        2 
  17  chr17_58183081     AOna    A    G        0      0        2 
  17  chr17_58183081     ASom    A    G        0      0        2 
  17  chr17_58183081     HCab    A    G        1      2        2 
  17  chr17_58183081     HPrz    A    G        1      2        2 
  17  chr17_58183081     ZBoe    A    G        0      0        2 
  17  chr17_58183081     ZGre    A    G        0      0        2 
  17  chr17_58183081     ZHar    A    G        0      0        2 
  17  chr17_58183081   Sample    A    G        0      0        2 
  17  chr17_58215943     AAsi    C    T        0      0        2 
  17  chr17_58215943     AKia    C    T        0      0        2 
  17  chr17_58215943     AOna    C    T        1      2        2 
  17  chr17_58215943     ASom    C    T        0      0        2 
  17  chr17_58215943     HCab    C    T        0      0        2 
  17  chr17_58215943     HPrz    C    T        0      0        2 
  17  chr17_58215943     ZBoe    C    T        0      0        2 
  17  chr17_58215943     ZGre    C    T        0      0        2 
  17  chr17_58215943     ZHar    C    T        0      0        2 
  17  chr17_58215943   Sample    C    T        0      0        2 
  17  chr17_58218040     AAsi    C    T        1      2        2 
  17  chr17_58218040     AKia    C    T        1      2        2 
  17  chr17_58218040     AOna    C    T        1      2        2 
  17  chr17_58218040     ASom    C    T        1      2        2 
  17  chr17_58218040     HCab    C    T        0      0        2 
  17  chr17_58218040     HPrz    C    T        0      0        2 
  17  chr17_58218040     ZBoe    C    T        0      0        2 
  17  chr17_58218040     ZGre    C    T        0      0        2 
  17  chr17_58218040     ZHar    C    T        0      0        2 
  17  chr17_58218040   Sample    C    T        1      2        2 
  17  chr17_58220926     AAsi    T    C      0.5      1        2 
  17  chr17_58220926     AKia    T    C        0      0        2 
  17  chr17_58220926     AOna    T    C        0      0        2 
  17  chr17_58220926     ASom    T    C        1      2        2 
  17  chr17_58220926     HCab    T    C        0      0        2 
  17  chr17_58220926     HPrz    T    C        0      0        2 
  17  chr17_58220926     ZBoe    T    C        0      0        2 
  17  chr17_58220926     ZGre    T    C        0      0        2 
  17  chr17_58220926     ZHar    T    C        0      0        2 
  17  chr17_58220926   Sample    T    C        0      0        2 
  17  chr17_58238025     AAsi    G    A        0      0        2 
  17  chr17_58238025     AKia    G    A        0      0        2 
  17  chr17_58238025     AOna    G    A        0      0        2 
  17  chr17_58238025     ASom    G    A        0      0        2 
  17  chr17_58238025     HCab    G    A        1      2        2 
  17  chr17_58238025     HPrz    G    A        1      2        2 
  17  chr17_58238025     ZBoe    G    A        0      0        2 
  17  chr17_58238025     ZGre    G    A        0      0        2 
  17  chr17_58238025     ZHar    G    A        0      0        2 
  17  chr17_58238025   Sample    G    A        0      0        2 
  17  chr17_58247794     AAsi    T    C        0      0        2 
  17  chr17_58247794     AKia    T    C        0      0        2 
  17  chr17_58247794     AOna    T    C        0      0        2 
  17  chr17_58247794     ASom    T    C        0      0        2 
  17  chr17_58247794     HCab    T    C        1      2        2 
  17  chr17_58247794     HPrz    T    C        1      2        2 
  17  chr17_58247794     ZBoe    T    C        0      0        2 
  17  chr17_58247794     ZGre    T    C        0      0        2 
  17  chr17_58247794     ZHar    T    C        0      0        2 
  17  chr17_58247794   Sample    T    C        0      0        2 
  17  chr17_58253269     AAsi    A    G        0      0        2 
  17  chr17_58253269     AKia    A    G        0      0        2 
  17  chr17_58253269     AOna    A    G        0      0        2 
  17  chr17_58253269     ASom    A    G        0      0        2 
  17  chr17_58253269     HCab    A    G        0      0        2 
  17  chr17_58253269     HPrz    A    G        0      0        2 
  17  chr17_58253269     ZBoe    A    G      0.5      1        2 
  17  chr17_58253269     ZGre    A    G        0      0        2 
  17  chr17_58253269     ZHar    A    G        0      0        2 
  17  chr17_58253269   Sample    A    G        0      0        2 
  17  chr17_58262913     AAsi    A    C        0      0        2 
  17  chr17_58262913     AKia    A    C        0      0        2 
  17  chr17_58262913     AOna    A    C        0      0        2 
  17  chr17_58262913     ASom    A    C        0      0        2 
  17  chr17_58262913     HCab    A    C        0      0        2 
  17  chr17_58262913     HPrz    A    C        0      0        2 
  17  chr17_58262913     ZBoe    A    C      0.5      1        2 
  17  chr17_58262913     ZGre    A    C        0      0        2 
  17  chr17_58262913     ZHar    A    C        0      0        2 
  17  chr17_58262913   Sample    A    C        0      0        2 
  17  chr17_58266133     AAsi    C    T        0      0        2 
  17  chr17_58266133     AKia    C    T        0      0        2 
  17  chr17_58266133     AOna    C    T        0      0        2 
  17  chr17_58266133     ASom    C    T        0      0        2 
  17  chr17_58266133     HCab    C    T        0      0        2 
  17  chr17_58266133     HPrz    C    T        0      0        2 
  17  chr17_58266133     ZBoe    C    T        0      0        2 
  17  chr17_58266133     ZGre    C    T        1      2        2 
  17  chr17_58266133     ZHar    C    T        0      0        2 
  17  chr17_58266133   Sample    C    T        0      0        2 
  17  chr17_58269261     AAsi    G    T        0      0        2 
  17  chr17_58269261     AKia    G    T        0      0        2 
  17  chr17_58269261     AOna    G    T        0      0        2 
  17  chr17_58269261     ASom    G    T        0      0        2 
  17  chr17_58269261     HCab    G    T      0.5      1        2 
  17  chr17_58269261     HPrz    G    T        0      0        2 
  17  chr17_58269261     ZBoe    G    T        0      0        2 
  17  chr17_58269261     ZGre    G    T        0      0        2 
  17  chr17_58269261     ZHar    G    T        0      0        2 
  17  chr17_58269261   Sample    G    T        0      0        2 
  17  chr17_58272835     AAsi    C    T        0      0        2 
  17  chr17_58272835     AKia    C    T        0      0        2 
  17  chr17_58272835     AOna    C    T        0      0        2 
  17  chr17_58272835     ASom    C    T        0      0        2 
  17  chr17_58272835     HCab    C    T        0      0        2 
  17  chr17_58272835     HPrz    C    T      0.5      1        2 
  17  chr17_58272835     ZBoe    C    T        0      0        2 
  17  chr17_58272835     ZGre    C    T        0      0        2 
  17  chr17_58272835     ZHar    C    T        0      0        2 
  17  chr17_58272835   Sample    C    T        0      0        2 
  17  chr17_58275504     AAsi    T    C        1      2        2 
  17  chr17_58275504     AKia    T    C        0      0        2 
  17  chr17_58275504     AOna    T    C        1      2        2 
  17  chr17_58275504     ASom    T    C        1      2        2 
  17  chr17_58275504     HCab    T    C        0      0        2 
  17  chr17_58275504     HPrz    T    C        0      0        2 
  17  chr17_58275504     ZBoe    T    C        0      0        2 
  17  chr17_58275504     ZGre    T    C        0      0        2 
  17  chr17_58275504     ZHar    T    C        0      0        2 
  17  chr17_58275504   Sample    T    C        1      2        2 
  17  chr17_58276010     AAsi    A    T        0      0        2 
  17  chr17_58276010     AKia    A    T        0      0        2 
  17  chr17_58276010     AOna    A    T        0      0        2 
  17  chr17_58276010     ASom    A    T        0      0        2 
  17  chr17_58276010     HCab    A    T        1      2        2 
  17  chr17_58276010     HPrz    A    T        1      2        2 
  17  chr17_58276010     ZBoe    A    T        0      0        2 
  17  chr17_58276010     ZGre    A    T        0      0        2 
  17  chr17_58276010     ZHar    A    T        0      0        2 
  17  chr17_58276010   Sample    A    T        0      0        2 
  17  chr17_58277256     AAsi    A    G        0      0        2 
  17  chr17_58277256     AKia    A    G        0      0        2 
  17  chr17_58277256     AOna    A    G        0      0        2 
  17  chr17_58277256     ASom    A    G        0      0        2 
  17  chr17_58277256     HCab    A    G        0      0        2 
  17  chr17_58277256     HPrz    A    G      0.5      1        2 
  17  chr17_58277256     ZBoe    A    G        0      0        2 
  17  chr17_58277256     ZGre    A    G        0      0        2 
  17  chr17_58277256     ZHar    A    G        0      0        2 
  17  chr17_58277256   Sample    A    G        0      0        2 
  17  chr17_58282787     AAsi    T    A        0      0        2 
  17  chr17_58282787     AKia    T    A        0      0        2 
  17  chr17_58282787     AOna    T    A        0      0        2 
  17  chr17_58282787     ASom    T    A        0      0        2 
  17  chr17_58282787     HCab    T    A        1      2        2 
  17  chr17_58282787     HPrz    T    A        1      2        2 
  17  chr17_58282787     ZBoe    T    A        0      0        2 
  17  chr17_58282787     ZGre    T    A        0      0        2 
  17  chr17_58282787     ZHar    T    A        0      0        2 
  17  chr17_58282787   Sample    T    A        0      0        2 
  17  chr17_58284854     AAsi    A    G        0      0        2 
  17  chr17_58284854     AKia    A    G        0      0        2 
  17  chr17_58284854     AOna    A    G        0      0        2 
  17  chr17_58284854     ASom    A    G        0      0        2 
  17  chr17_58284854     HCab    A    G        1      2        2 
  17  chr17_58284854     HPrz    A    G        1      2        2 
  17  chr17_58284854     ZBoe    A    G        0      0        2 
  17  chr17_58284854     ZGre    A    G        0      0        2 
  17  chr17_58284854     ZHar    A    G        0      0        2 
  17  chr17_58284854   Sample    A    G        0      0        2 
  17  chr17_58289320     AAsi    A    G        0      0        2 
  17  chr17_58289320     AKia    A    G        0      0        2 
  17  chr17_58289320     AOna    A    G        0      0        2 
  17  chr17_58289320     ASom    A    G        1      2        2 
  17  chr17_58289320     HCab    A    G        0      0        2 
  17  chr17_58289320     HPrz    A    G        0      0        2 
  17  chr17_58289320     ZBoe    A    G        0      0        2 
  17  chr17_58289320     ZGre    A    G        0      0        2 
  17  chr17_58289320     ZHar    A    G        0      0        2 
  17  chr17_58289320   Sample    A    G        0      0        2 
  17  chr17_58291778     AAsi    G    A        0      0        2 
  17  chr17_58291778     AKia    G    A        1      2        2 
  17  chr17_58291778     AOna    G    A        0      0        2 
  17  chr17_58291778     ASom    G    A        0      0        2 
  17  chr17_58291778     HCab    G    A        0      0        2 
  17  chr17_58291778     HPrz    G    A        0      0        2 
  17  chr17_58291778     ZBoe    G    A        0      0        2 
  17  chr17_58291778     ZGre    G    A        0      0        2 
  17  chr17_58291778     ZHar    G    A        0      0        2 
  17  chr17_58291778   Sample    G    A        0      0        2 
  17  chr17_58293381     AAsi    C    T        0      0        2 
  17  chr17_58293381     AKia    C    T        0      0        2 
  17  chr17_58293381     AOna    C    T        0      0        2 
  17  chr17_58293381     ASom    C    T        0      0        2 
  17  chr17_58293381     HCab    C    T        0      0        2 
  17  chr17_58293381     HPrz    C    T        0      0        2 
  17  chr17_58293381     ZBoe    C    T        0      0        2 
  17  chr17_58293381     ZGre    C    T      0.5      1        2 
  17  chr17_58293381     ZHar    C    T        0      0        2 
  17  chr17_58293381   Sample    C    T        0      0        2 
  17  chr17_58295996     AAsi    A    T        0      0        2 
  17  chr17_58295996     AKia    A    T        0      0        2 
  17  chr17_58295996     AOna    A    T        1      2        2 
  17  chr17_58295996     ASom    A    T        0      0        2 
  17  chr17_58295996     HCab    A    T        0      0        2 
  17  chr17_58295996     HPrz    A    T        0      0        2 
  17  chr17_58295996     ZBoe    A    T        0      0        2 
  17  chr17_58295996     ZGre    A    T        0      0        2 
  17  chr17_58295996     ZHar    A    T        0      0        2 
  17  chr17_58295996   Sample    A    T        0      0        2 
  17  chr17_58313186     AAsi    T    C        0      0        2 
  17  chr17_58313186     AKia    T    C        1      2        2 
  17  chr17_58313186     AOna    T    C        0      0        2 
  17  chr17_58313186     ASom    T    C        0      0        2 
  17  chr17_58313186     HCab    T    C        0      0        2 
  17  chr17_58313186     HPrz    T    C        0      0        2 
  17  chr17_58313186     ZBoe    T    C        0      0        2 
  17  chr17_58313186     ZGre    T    C        0      0        2 
  17  chr17_58313186     ZHar    T    C        0      0        2 
  17  chr17_58313186   Sample    T    C        0      0        2 
  17  chr17_58314019     AAsi    T    C        0      0        2 
  17  chr17_58314019     AKia    T    C        0      0        2 
  17  chr17_58314019     AOna    T    C        0      0        2 
  17  chr17_58314019     ASom    T    C        0      0        2 
  17  chr17_58314019     HCab    T    C        0      0        2 
  17  chr17_58314019     HPrz    T    C        0      0        2 
  17  chr17_58314019     ZBoe    T    C      0.5      1        2 
  17  chr17_58314019     ZGre    T    C        0      0        2 
  17  chr17_58314019     ZHar    T    C        0      0        2 
  17  chr17_58314019   Sample    T    C        0      0        2 
  17  chr17_58316707     AAsi    G    C        0      0        2 
  17  chr17_58316707     AKia    G    C        0      0        2 
  17  chr17_58316707     AOna    G    C        0      0        2 
  17  chr17_58316707     ASom    G    C        0      0        2 
  17  chr17_58316707     HCab    G    C        0      0        2 
  17  chr17_58316707     HPrz    G    C      0.5      1        2 
  17  chr17_58316707     ZBoe    G    C        0      0        2 
  17  chr17_58316707     ZGre    G    C        0      0        2 
  17  chr17_58316707     ZHar    G    C        0      0        2 
  17  chr17_58316707   Sample    G    C        0      0        2 
  17  chr17_58329224     AAsi    C    T        0      0        2 
  17  chr17_58329224     AKia    C    T        0      0        2 
  17  chr17_58329224     AOna    C    T        0      0        2 
  17  chr17_58329224     ASom    C    T        0      0        2 
  17  chr17_58329224     HCab    C    T        1      2        2 
  17  chr17_58329224     HPrz    C    T        1      2        2 
  17  chr17_58329224     ZBoe    C    T        0      0        2 
  17  chr17_58329224     ZGre    C    T        0      0        2 
  17  chr17_58329224     ZHar    C    T        0      0        2 
  17  chr17_58329224   Sample    C    T        0      0        2 
  17  chr17_58341139     AAsi    G    A        0      0        2 
  17  chr17_58341139     AKia    G    A        0      0        2 
  17  chr17_58341139     AOna    G    A        0      0        2 
  17  chr17_58341139     ASom    G    A        0      0        2 
  17  chr17_58341139     HCab    G    A        0      0        2 
  17  chr17_58341139     HPrz    G    A      0.5      1        2 
  17  chr17_58341139     ZBoe    G    A        0      0        2 
  17  chr17_58341139     ZGre    G    A        0      0        2 
  17  chr17_58341139     ZHar    G    A        0      0        2 
  17  chr17_58341139   Sample    G    A        0      0        2 
  17  chr17_58351939     AAsi    A    G        0      0        2 
  17  chr17_58351939     AKia    A    G        0      0        2 
  17  chr17_58351939     AOna    A    G        0      0        2 
  17  chr17_58351939     ASom    A    G        0      0        2 
  17  chr17_58351939     HCab    A    G        1      2        2 
  17  chr17_58351939     HPrz    A    G        1      2        2 
  17  chr17_58351939     ZBoe    A    G        0      0        2 
  17  chr17_58351939     ZGre    A    G        0      0        2 
  17  chr17_58351939     ZHar    A    G        0      0        2 
  17  chr17_58351939   Sample    A    G        0      0        2 
  17  chr17_58361250     AAsi    C    A        0      0        2 
  17  chr17_58361250     AKia    C    A        0      0        2 
  17  chr17_58361250     AOna    C    A        0      0        2 
  17  chr17_58361250     ASom    C    A        0      0        2 
  17  chr17_58361250     HCab    C    A        1      2        2 
  17  chr17_58361250     HPrz    C    A        1      2        2 
  17  chr17_58361250     ZBoe    C    A        0      0        2 
  17  chr17_58361250     ZGre    C    A        0      0        2 
  17  chr17_58361250     ZHar    C    A        0      0        2 
  17  chr17_58361250   Sample    C    A        0      0        2 
  17  chr17_58363156     AAsi    A    T        0      0        2 
  17  chr17_58363156     AKia    A    T        0      0        2 
  17  chr17_58363156     AOna    A    T        0      0        2 
  17  chr17_58363156     ASom    A    T        0      0        2 
  17  chr17_58363156     HCab    A    T        0      0        2 
  17  chr17_58363156     HPrz    A    T      0.5      1        2 
  17  chr17_58363156     ZBoe    A    T        0      0        2 
  17  chr17_58363156     ZGre    A    T        0      0        2 
  17  chr17_58363156     ZHar    A    T        0      0        2 
  17  chr17_58363156   Sample    A    T        0      0        2 
  17  chr17_58364860     AAsi    C    A      0.5      1        2 
  17  chr17_58364860     AKia    C    A        0      0        2 
  17  chr17_58364860     AOna    C    A        0      0        2 
  17  chr17_58364860     ASom    C    A        0      0        2 
  17  chr17_58364860     HCab    C    A        0      0        2 
  17  chr17_58364860     HPrz    C    A        0      0        2 
  17  chr17_58364860     ZBoe    C    A        0      0        2 
  17  chr17_58364860     ZGre    C    A        0      0        2 
  17  chr17_58364860     ZHar    C    A        0      0        2 
  17  chr17_58364860   Sample    C    A        0      0        2 
  17  chr17_58366498     AAsi    C    T        1      2        2 
  17  chr17_58366498     AKia    C    T        0      0        2 
  17  chr17_58366498     AOna    C    T        0      0        2 
  17  chr17_58366498     ASom    C    T        1      2        2 
  17  chr17_58366498     HCab    C    T        0      0        2 
  17  chr17_58366498     HPrz    C    T        0      0        2 
  17  chr17_58366498     ZBoe    C    T        0      0        2 
  17  chr17_58366498     ZGre    C    T        0      0        2 
  17  chr17_58366498     ZHar    C    T        0      0        2 
  17  chr17_58366498   Sample    C    T        1      2        2 
  17  chr17_58369830     AAsi    G    A      0.5      1        2 
  17  chr17_58369830     AKia    G    A        0      0        2 
  17  chr17_58369830     AOna    G    A        0      0        2 
  17  chr17_58369830     ASom    G    A        0      0        2 
  17  chr17_58369830     HCab    G    A        0      0        2 
  17  chr17_58369830     HPrz    G    A        0      0        2 
  17  chr17_58369830     ZBoe    G    A        0      0        2 
  17  chr17_58369830     ZGre    G    A        0      0        2 
  17  chr17_58369830     ZHar    G    A        0      0        2 
  17  chr17_58369830   Sample    G    A        0      0        2 
  17  chr17_58382688     AAsi    G    A        0      0        2 
  17  chr17_58382688     AKia    G    A        0      0        2 
  17  chr17_58382688     AOna    G    A        0      0        2 
  17  chr17_58382688     ASom    G    A        0      0        2 
  17  chr17_58382688     HCab    G    A        0      0        2 
  17  chr17_58382688     HPrz    G    A        0      0        2 
  17  chr17_58382688     ZBoe    G    A        0      0        2 
  17  chr17_58382688     ZGre    G    A        0      0        2 
  17  chr17_58382688     ZHar    G    A      0.5      1        2 
  17  chr17_58382688   Sample    G    A        0      0        2 
  17  chr17_58383301     AAsi    C    T        0      0        2 
  17  chr17_58383301     AKia    C    T        0      0        2 
  17  chr17_58383301     AOna    C    T        1      2        2 
  17  chr17_58383301     ASom    C    T        0      0        2 
  17  chr17_58383301     HCab    C    T        0      0        2 
  17  chr17_58383301     HPrz    C    T        0      0        2 
  17  chr17_58383301     ZBoe    C    T        0      0        2 
  17  chr17_58383301     ZGre    C    T        0      0        2 
  17  chr17_58383301     ZHar    C    T        0      0        2 
  17  chr17_58383301   Sample    C    T        0      0        2 
  17  chr17_58407069     AAsi    A    G        0      0        2 
  17  chr17_58407069     AKia    A    G        0      0        2 
  17  chr17_58407069     AOna    A    G        1      2        2 
  17  chr17_58407069     ASom    A    G        0      0        2 
  17  chr17_58407069     HCab    A    G        0      0        2 
  17  chr17_58407069     HPrz    A    G        0      0        2 
  17  chr17_58407069     ZBoe    A    G        0      0        2 
  17  chr17_58407069     ZGre    A    G        0      0        2 
  17  chr17_58407069     ZHar    A    G        0      0        2 
  17  chr17_58407069   Sample    A    G        0      0        2 
  17  chr17_58420040     AAsi    T    G        0      0        2 
  17  chr17_58420040     AKia    T    G      0.5      1        2 
  17  chr17_58420040     AOna    T    G        1      2        2 
  17  chr17_58420040     ASom    T    G        0      0        2 
  17  chr17_58420040     HCab    T    G        0      0        2 
  17  chr17_58420040     HPrz    T    G        0      0        2 
  17  chr17_58420040     ZBoe    T    G        0      0        2 
  17  chr17_58420040     ZGre    T    G        0      0        2 
  17  chr17_58420040     ZHar    T    G        0      0        2 
  17  chr17_58420040   Sample    T    G        0      0        2 
  17  chr17_58424419     AAsi    G    T        0      0        2 
  17  chr17_58424419     AKia    G    T        0      0        2 
  17  chr17_58424419     AOna    G    T        0      0        2 
  17  chr17_58424419     ASom    G    T        0      0        2 
  17  chr17_58424419     HCab    G    T        0      0        2 
  17  chr17_58424419     HPrz    G    T        0      0        2 
  17  chr17_58424419     ZBoe    G    T        0      0        2 
  17  chr17_58424419     ZGre    G    T        0      0        2 
  17  chr17_58424419     ZHar    G    T        1      2        2 
  17  chr17_58424419   Sample    G    T        0      0        2 
  17  chr17_58432370     AAsi    A    G        0      0        2 
  17  chr17_58432370     AKia    A    G      0.5      1        2 
  17  chr17_58432370     AOna    A    G        0      0        2 
  17  chr17_58432370     ASom    A    G        0      0        2 
  17  chr17_58432370     HCab    A    G        0      0        2 
  17  chr17_58432370     HPrz    A    G        0      0        2 
  17  chr17_58432370     ZBoe    A    G        0      0        2 
  17  chr17_58432370     ZGre    A    G        0      0        2 
  17  chr17_58432370     ZHar    A    G        0      0        2 
  17  chr17_58432370   Sample    A    G        0      0        2 
  17  chr17_58438799     AAsi    A    G        0      0        2 
  17  chr17_58438799     AKia    A    G        0      0        2 
  17  chr17_58438799     AOna    A    G        0      0        2 
  17  chr17_58438799     ASom    A    G        0      0        2 
  17  chr17_58438799     HCab    A    G        1      2        2 
  17  chr17_58438799     HPrz    A    G        1      2        2 
  17  chr17_58438799     ZBoe    A    G        0      0        2 
  17  chr17_58438799     ZGre    A    G        0      0        2 
  17  chr17_58438799     ZHar    A    G        0      0        2 
  17  chr17_58438799   Sample    A    G        0      0        2 
  17  chr17_58446205     AAsi    C    T        0      0        2 
  17  chr17_58446205     AKia    C    T        0      0        2 
  17  chr17_58446205     AOna    C    T        0      0        2 
  17  chr17_58446205     ASom    C    T        0      0        2 
  17  chr17_58446205     HCab    C    T        1      2        2 
  17  chr17_58446205     HPrz    C    T        1      2        2 
  17  chr17_58446205     ZBoe    C    T        0      0        2 
  17  chr17_58446205     ZGre    C    T        0      0        2 
  17  chr17_58446205     ZHar    C    T        0      0        2 
  17  chr17_58446205   Sample    C    T        0      0        2 
  17  chr17_58446630     AAsi    T    C        0      0        2 
  17  chr17_58446630     AKia    T    C        0      0        2 
  17  chr17_58446630     AOna    T    C        0      0        2 
  17  chr17_58446630     ASom    T    C        0      0        2 
  17  chr17_58446630     HCab    T    C        1      2        2 
  17  chr17_58446630     HPrz    T    C        1      2        2 
  17  chr17_58446630     ZBoe    T    C        0      0        2 
  17  chr17_58446630     ZGre    T    C        0      0        2 
  17  chr17_58446630     ZHar    T    C        0      0        2 
  17  chr17_58446630   Sample    T    C        0      0        2 
  17  chr17_58447115     AAsi    T    C        1      2        2 
  17  chr17_58447115     AKia    T    C        0      0        2 
  17  chr17_58447115     AOna    T    C        0      0        2 
  17  chr17_58447115     ASom    T    C        1      2        2 
  17  chr17_58447115     HCab    T    C        0      0        2 
  17  chr17_58447115     HPrz    T    C        0      0        2 
  17  chr17_58447115     ZBoe    T    C        0      0        2 
  17  chr17_58447115     ZGre    T    C        0      0        2 
  17  chr17_58447115     ZHar    T    C        0      0        2 
  17  chr17_58447115   Sample    T    C        1      2        2 
  17  chr17_58450475     AAsi    C    T        0      0        2 
  17  chr17_58450475     AKia    C    T      0.5      1        2 
  17  chr17_58450475     AOna    C    T        0      0        2 
  17  chr17_58450475     ASom    C    T        0      0        2 
  17  chr17_58450475     HCab    C    T        0      0        2 
  17  chr17_58450475     HPrz    C    T        0      0        2 
  17  chr17_58450475     ZBoe    C    T        0      0        2 
  17  chr17_58450475     ZGre    C    T        0      0        2 
  17  chr17_58450475     ZHar    C    T        0      0        2 
  17  chr17_58450475   Sample    C    T        0      0        2 
  17  chr17_58450884     AAsi    C    G        0      0        2 
  17  chr17_58450884     AKia    C    G        0      0        2 
  17  chr17_58450884     AOna    C    G        0      0        2 
  17  chr17_58450884     ASom    C    G        0      0        2 
  17  chr17_58450884     HCab    C    G        0      0        2 
  17  chr17_58450884     HPrz    C    G        0      0        2 
  17  chr17_58450884     ZBoe    C    G        0      0        2 
  17  chr17_58450884     ZGre    C    G        0      0        2 
  17  chr17_58450884     ZHar    C    G        1      2        2 
  17  chr17_58450884   Sample    C    G        0      0        2 
  17  chr17_58454326     AAsi    G    A        0      0        2 
  17  chr17_58454326     AKia    G    A      0.5      1        2 
  17  chr17_58454326     AOna    G    A        0      0        2 
  17  chr17_58454326     ASom    G    A        0      0        2 
  17  chr17_58454326     HCab    G    A        0      0        2 
  17  chr17_58454326     HPrz    G    A        0      0        2 
  17  chr17_58454326     ZBoe    G    A        0      0        2 
  17  chr17_58454326     ZGre    G    A        0      0        2 
  17  chr17_58454326     ZHar    G    A        0      0        2 
  17  chr17_58454326   Sample    G    A        0      0        2 
  17  chr17_58455729     AAsi    T    G        0      0        2 
  17  chr17_58455729     AKia    T    G        0      0        2 
  17  chr17_58455729     AOna    T    G        0      0        2 
  17  chr17_58455729     ASom    T    G        0      0        2 
  17  chr17_58455729     HCab    T    G        0      0        2 
  17  chr17_58455729     HPrz    T    G        0      0        2 
  17  chr17_58455729     ZBoe    T    G        0      0        2 
  17  chr17_58455729     ZGre    T    G      0.5      1        2 
  17  chr17_58455729     ZHar    T    G        0      0        2 
  17  chr17_58455729   Sample    T    G        0      0        2 
  17  chr17_58465088     AAsi    C    T        1      2        2 
  17  chr17_58465088     AKia    C    T        0      0        2 
  17  chr17_58465088     AOna    C    T        0      0        2 
  17  chr17_58465088     ASom    C    T        1      2        2 
  17  chr17_58465088     HCab    C    T        0      0        2 
  17  chr17_58465088     HPrz    C    T        0      0        2 
  17  chr17_58465088     ZBoe    C    T        0      0        2 
  17  chr17_58465088     ZGre    C    T        0      0        2 
  17  chr17_58465088     ZHar    C    T        0      0        2 
  17  chr17_58465088   Sample    C    T        1      2        2 
  17  chr17_58469220     AAsi    C    G        0      0        2 
  17  chr17_58469220     AKia    C    G        0      0        2 
  17  chr17_58469220     AOna    C    G        0      0        2 
  17  chr17_58469220     ASom    C    G        0      0        2 
  17  chr17_58469220     HCab    C    G        0      0        2 
  17  chr17_58469220     HPrz    C    G        0      0        2 
  17  chr17_58469220     ZBoe    C    G      0.5      1        2 
  17  chr17_58469220     ZGre    C    G        0      0        2 
  17  chr17_58469220     ZHar    C    G        0      0        2 
  17  chr17_58469220   Sample    C    G        0      0        2 
  17  chr17_58479554     AAsi    C    T        0      0        2 
  17  chr17_58479554     AKia    C    T        0      0        2 
  17  chr17_58479554     AOna    C    T        0      0        2 
  17  chr17_58479554     ASom    C    T        0      0        2 
  17  chr17_58479554     HCab    C    T        0      0        2 
  17  chr17_58479554     HPrz    C    T        0      0        2 
  17  chr17_58479554     ZBoe    C    T      0.5      1        2 
  17  chr17_58479554     ZGre    C    T        0      0        2 
  17  chr17_58479554     ZHar    C    T        0      0        2 
  17  chr17_58479554   Sample    C    T        0      0        2 
  17  chr17_58480394     AAsi    C    A        0      0        2 
  17  chr17_58480394     AKia    C    A        1      2        2 
  17  chr17_58480394     AOna    C    A        0      0        2 
  17  chr17_58480394     ASom    C    A        0      0        2 
  17  chr17_58480394     HCab    C    A        0      0        2 
  17  chr17_58480394     HPrz    C    A        0      0        2 
  17  chr17_58480394     ZBoe    C    A        1      2        2 
  17  chr17_58480394     ZGre    C    A        1      2        2 
  17  chr17_58480394     ZHar    C    A        1      2        2 
  17  chr17_58480394   Sample    C    A        0      0        2 
  17  chr17_58480960     AAsi    C    T        0      0        2 
  17  chr17_58480960     AKia    C    T        1      2        2 
  17  chr17_58480960     AOna    C    T        0      0        2 
  17  chr17_58480960     ASom    C    T        0      0        2 
  17  chr17_58480960     HCab    C    T        0      0        2 
  17  chr17_58480960     HPrz    C    T        0      0        2 
  17  chr17_58480960     ZBoe    C    T        1      2        2 
  17  chr17_58480960     ZGre    C    T        1      2        2 
  17  chr17_58480960     ZHar    C    T        1      2        2 
  17  chr17_58480960   Sample    C    T        0      0        2 
  17  chr17_58486207     AAsi    A    G        0      0        2 
  17  chr17_58486207     AKia    A    G        0      0        2 
  17  chr17_58486207     AOna    A    G        1      2        2 
  17  chr17_58486207     ASom    A    G        0      0        2 
  17  chr17_58486207     HCab    A    G        0      0        2 
  17  chr17_58486207     HPrz    A    G        0      0        2 
  17  chr17_58486207     ZBoe    A    G        0      0        2 
  17  chr17_58486207     ZGre    A    G        0      0        2 
  17  chr17_58486207     ZHar    A    G        0      0        2 
  17  chr17_58486207   Sample    A    G        0      0        2 
  17  chr17_58488926     AAsi    T    C        0      0        2 
  17  chr17_58488926     AKia    T    C        0      0        2 
  17  chr17_58488926     AOna    T    C        0      0        2 
  17  chr17_58488926     ASom    T    C        0      0        2 
  17  chr17_58488926     HCab    T    C        0      0        2 
  17  chr17_58488926     HPrz    T    C        0      0        2 
  17  chr17_58488926     ZBoe    T    C      0.5      1        2 
  17  chr17_58488926     ZGre    T    C        0      0        2 
  17  chr17_58488926     ZHar    T    C        0      0        2 
  17  chr17_58488926   Sample    T    C        0      0        2 
  17  chr17_58493309     AAsi    T    C        0      0        2 
  17  chr17_58493309     AKia    T    C        0      0        2 
  17  chr17_58493309     AOna    T    C        0      0        2 
  17  chr17_58493309     ASom    T    C        0      0        2 
  17  chr17_58493309     HCab    T    C        1      2        2 
  17  chr17_58493309     HPrz    T    C        1      2        2 
  17  chr17_58493309     ZBoe    T    C        0      0        2 
  17  chr17_58493309     ZGre    T    C        0      0        2 
  17  chr17_58493309     ZHar    T    C        0      0        2 
  17  chr17_58493309   Sample    T    C        0      0        2 
  17  chr17_58511817     AAsi    T    G        0      0        2 
  17  chr17_58511817     AKia    T    G        0      0        2 
  17  chr17_58511817     AOna    T    G        0      0        2 
  17  chr17_58511817     ASom    T    G        0      0        2 
  17  chr17_58511817     HCab    T    G        0      0        2 
  17  chr17_58511817     HPrz    T    G        0      0        2 
  17  chr17_58511817     ZBoe    T    G        0      0        2 
  17  chr17_58511817     ZGre    T    G        0      0        2 
  17  chr17_58511817     ZHar    T    G      0.5      1        2 
  17  chr17_58511817   Sample    T    G        0      0        2 
  17  chr17_58512106     AAsi    C    A        0      0        2 
  17  chr17_58512106     AKia    C    A        0      0        2 
  17  chr17_58512106     AOna    C    A        0      0        2 
  17  chr17_58512106     ASom    C    A        0      0        2 
  17  chr17_58512106     HCab    C    A        0      0        2 
  17  chr17_58512106     HPrz    C    A        0      0        2 
  17  chr17_58512106     ZBoe    C    A        0      0        2 
  17  chr17_58512106     ZGre    C    A        0      0        2 
  17  chr17_58512106     ZHar    C    A      0.5      1        2 
  17  chr17_58512106   Sample    C    A        0      0        2 
  17  chr17_58526345     AAsi    G    A        0      0        2 
  17  chr17_58526345     AKia    G    A        0      0        2 
  17  chr17_58526345     AOna    G    A        0      0        2 
  17  chr17_58526345     ASom    G    A        0      0        2 
  17  chr17_58526345     HCab    G    A        0      0        2 
  17  chr17_58526345     HPrz    G    A        0      0        2 
  17  chr17_58526345     ZBoe    G    A        0      0        2 
  17  chr17_58526345     ZGre    G    A        1      2        2 
  17  chr17_58526345     ZHar    G    A        0      0        2 
  17  chr17_58526345   Sample    G    A        0      0        2 
  17  chr17_58527554     AAsi    T    C        0      0        2 
  17  chr17_58527554     AKia    T    C        0      0        2 
  17  chr17_58527554     AOna    T    C        0      0        2 
  17  chr17_58527554     ASom    T    C        0      0        2 
  17  chr17_58527554     HCab    T    C        1      2        2 
  17  chr17_58527554     HPrz    T    C        1      2        2 
  17  chr17_58527554     ZBoe    T    C        0      0        2 
  17  chr17_58527554     ZGre    T    C        0      0        2 
  17  chr17_58527554     ZHar    T    C        0      0        2 
  17  chr17_58527554   Sample    T    C        0      0        2 
  17  chr17_58531184     AAsi    G    A        0      0        2 
  17  chr17_58531184     AKia    G    A        0      0        2 
  17  chr17_58531184     AOna    G    A        0      0        2 
  17  chr17_58531184     ASom    G    A        0      0        2 
  17  chr17_58531184     HCab    G    A        1      2        2 
  17  chr17_58531184     HPrz    G    A        1      2        2 
  17  chr17_58531184     ZBoe    G    A        0      0        2 
  17  chr17_58531184     ZGre    G    A        0      0        2 
  17  chr17_58531184     ZHar    G    A        0      0        2 
  17  chr17_58531184   Sample    G    A        0      0        2 
  17  chr17_58531515     AAsi    A    T        0      0        2 
  17  chr17_58531515     AKia    A    T        0      0        2 
  17  chr17_58531515     AOna    A    T        0      0        2 
  17  chr17_58531515     ASom    A    T        0      0        2 
  17  chr17_58531515     HCab    A    T        0      0        2 
  17  chr17_58531515     HPrz    A    T        0      0        2 
  17  chr17_58531515     ZBoe    A    T      0.5      1        2 
  17  chr17_58531515     ZGre    A    T        0      0        2 
  17  chr17_58531515     ZHar    A    T        1      2        2 
  17  chr17_58531515   Sample    A    T        0      0        2 
  17  chr17_58534907     AAsi    T    C        0      0        2 
  17  chr17_58534907     AKia    T    C        0      0        2 
  17  chr17_58534907     AOna    T    C        0      0        2 
  17  chr17_58534907     ASom    T    C        0      0        2 
  17  chr17_58534907     HCab    T    C        0      0        2 
  17  chr17_58534907     HPrz    T    C        1      2        2 
  17  chr17_58534907     ZBoe    T    C        0      0        2 
  17  chr17_58534907     ZGre    T    C        0      0        2 
  17  chr17_58534907     ZHar    T    C        0      0        2 
  17  chr17_58534907   Sample    T    C        0      0        2 
  17  chr17_58540063     AAsi    A    G        0      0        2 
  17  chr17_58540063     AKia    A    G        0      0        2 
  17  chr17_58540063     AOna    A    G        0      0        2 
  17  chr17_58540063     ASom    A    G        0      0        2 
  17  chr17_58540063     HCab    A    G        0      0        2 
  17  chr17_58540063     HPrz    A    G        0      0        2 
  17  chr17_58540063     ZBoe    A    G        0      0        2 
  17  chr17_58540063     ZGre    A    G      0.5      1        2 
  17  chr17_58540063     ZHar    A    G        0      0        2 
  17  chr17_58540063   Sample    A    G        0      0        2 
  17  chr17_58554448     AAsi    T    C        0      0        2 
  17  chr17_58554448     AKia    T    C        0      0        2 
  17  chr17_58554448     AOna    T    C        0      0        2 
  17  chr17_58554448     ASom    T    C        0      0        2 
  17  chr17_58554448     HCab    T    C        0      0        2 
  17  chr17_58554448     HPrz    T    C        0      0        2 
  17  chr17_58554448     ZBoe    T    C      0.5      1        2 
  17  chr17_58554448     ZGre    T    C        0      0        2 
  17  chr17_58554448     ZHar    T    C        0      0        2 
  17  chr17_58554448   Sample    T    C        0      0        2 
  17  chr17_58556958     AAsi    C    T        0      0        2 
  17  chr17_58556958     AKia    C    T        0      0        2 
  17  chr17_58556958     AOna    C    T        0      0        2 
  17  chr17_58556958     ASom    C    T        0      0        2 
  17  chr17_58556958     HCab    C    T        0      0        2 
  17  chr17_58556958     HPrz    C    T        0      0        2 
  17  chr17_58556958     ZBoe    C    T        0      0        2 
  17  chr17_58556958     ZGre    C    T        0      0        2 
  17  chr17_58556958     ZHar    C    T        1      2        2 
  17  chr17_58556958   Sample    C    T        0      0        2 
  17  chr17_58572374     AAsi    C    T        0      0        2 
  17  chr17_58572374     AKia    C    T        0      0        2 
  17  chr17_58572374     AOna    C    T        0      0        2 
  17  chr17_58572374     ASom    C    T        0      0        2 
  17  chr17_58572374     HCab    C    T      0.5      1        2 
  17  chr17_58572374     HPrz    C    T        0      0        2 
  17  chr17_58572374     ZBoe    C    T        0      0        2 
  17  chr17_58572374     ZGre    C    T        0      0        2 
  17  chr17_58572374     ZHar    C    T        0      0        2 
  17  chr17_58572374   Sample    C    T        0      0        2 
  17  chr17_58587747     AAsi    C    G        0      0        2 
  17  chr17_58587747     AKia    C    G        0      0        2 
  17  chr17_58587747     AOna    C    G        0      0        2 
  17  chr17_58587747     ASom    C    G        0      0        2 
  17  chr17_58587747     HCab    C    G        0      0        2 
  17  chr17_58587747     HPrz    C    G        0      0        2 
  17  chr17_58587747     ZBoe    C    G        0      0        2 
  17  chr17_58587747     ZGre    C    G      0.5      1        2 
  17  chr17_58587747     ZHar    C    G        0      0        2 
  17  chr17_58587747   Sample    C    G        0      0        2 
  17  chr17_58592451     AAsi    C    A        0      0        2 
  17  chr17_58592451     AKia    C    A        0      0        2 
  17  chr17_58592451     AOna    C    A        0      0        2 
  17  chr17_58592451     ASom    C    A        0      0        2 
  17  chr17_58592451     HCab    C    A        1      2        2 
  17  chr17_58592451     HPrz    C    A        1      2        2 
  17  chr17_58592451     ZBoe    C    A        0      0        2 
  17  chr17_58592451     ZGre    C    A        0      0        2 
  17  chr17_58592451     ZHar    C    A        0      0        2 
  17  chr17_58592451   Sample    C    A        0      0        2 
  17  chr17_58596407     AAsi    T    C        0      0        2 
  17  chr17_58596407     AKia    T    C        0      0        2 
  17  chr17_58596407     AOna    T    C        0      0        2 
  17  chr17_58596407     ASom    T    C        0      0        2 
  17  chr17_58596407     HCab    T    C        1      2        2 
  17  chr17_58596407     HPrz    T    C        0      0        2 
  17  chr17_58596407     ZBoe    T    C      0.5      1        2 
  17  chr17_58596407     ZGre    T    C        0      0        2 
  17  chr17_58596407     ZHar    T    C        0      0        2 
  17  chr17_58596407   Sample    T    C        0      0        2 
  17  chr17_58601842     AAsi    A    T        0      0        2 
  17  chr17_58601842     AKia    A    T        0      0        2 
  17  chr17_58601842     AOna    A    T        0      0        2 
  17  chr17_58601842     ASom    A    T        0      0        2 
  17  chr17_58601842     HCab    A    T        1      2        2 
  17  chr17_58601842     HPrz    A    T        1      2        2 
  17  chr17_58601842     ZBoe    A    T      0.5      1        2 
  17  chr17_58601842     ZGre    A    T      0.5      1        2 
  17  chr17_58601842     ZHar    A    T        0      0        2 
  17  chr17_58601842   Sample    A    T        0      0        2 
  17  chr17_58603605     AAsi    G    T        0      0        2 
  17  chr17_58603605     AKia    G    T        0      0        2 
  17  chr17_58603605     AOna    G    T        0      0        2 
  17  chr17_58603605     ASom    G    T        0      0        2 
  17  chr17_58603605     HCab    G    T        1      2        2 
  17  chr17_58603605     HPrz    G    T        1      2        2 
  17  chr17_58603605     ZBoe    G    T        0      0        2 
  17  chr17_58603605     ZGre    G    T        0      0        2 
  17  chr17_58603605     ZHar    G    T        0      0        2 
  17  chr17_58603605   Sample    G    T        0      0        2 
  17  chr17_58609492     AAsi    T    G        0      0        2 
  17  chr17_58609492     AKia    T    G        0      0        2 
  17  chr17_58609492     AOna    T    G        0      0        2 
  17  chr17_58609492     ASom    T    G        0      0        2 
  17  chr17_58609492     HCab    T    G        1      2        2 
  17  chr17_58609492     HPrz    T    G        1      2        2 
  17  chr17_58609492     ZBoe    T    G        0      0        2 
  17  chr17_58609492     ZGre    T    G        0      0        2 
  17  chr17_58609492     ZHar    T    G        0      0        2 
  17  chr17_58609492   Sample    T    G        0      0        2 
  17  chr17_58616055     AAsi    A    C        0      0        2 
  17  chr17_58616055     AKia    A    C        0      0        2 
  17  chr17_58616055     AOna    A    C        0      0        2 
  17  chr17_58616055     ASom    A    C        0      0        2 
  17  chr17_58616055     HCab    A    C        1      2        2 
  17  chr17_58616055     HPrz    A    C        1      2        2 
  17  chr17_58616055     ZBoe    A    C        0      0        2 
  17  chr17_58616055     ZGre    A    C        0      0        2 
  17  chr17_58616055     ZHar    A    C        0      0        2 
  17  chr17_58616055   Sample    A    C        0      0        2 
  17  chr17_58619620     AAsi    C    G        0      0        2 
  17  chr17_58619620     AKia    C    G        0      0        2 
  17  chr17_58619620     AOna    C    G        0      0        2 
  17  chr17_58619620     ASom    C    G        0      0        2 
  17  chr17_58619620     HCab    C    G        1      2        2 
  17  chr17_58619620     HPrz    C    G        1      2        2 
  17  chr17_58619620     ZBoe    C    G        0      0        2 
  17  chr17_58619620     ZGre    C    G        0      0        2 
  17  chr17_58619620     ZHar    C    G        0      0        2 
  17  chr17_58619620   Sample    C    G        0      0        2 
  17  chr17_58622148     AAsi    G    A        0      0        2 
  17  chr17_58622148     AKia    G    A        0      0        2 
  17  chr17_58622148     AOna    G    A        0      0        2 
  17  chr17_58622148     ASom    G    A        0      0        2 
  17  chr17_58622148     HCab    G    A        0      0        2 
  17  chr17_58622148     HPrz    G    A        0      0        2 
  17  chr17_58622148     ZBoe    G    A        1      2        2 
  17  chr17_58622148     ZGre    G    A        0      0        2 
  17  chr17_58622148     ZHar    G    A        0      0        2 
  17  chr17_58622148   Sample    G    A        0      0        2 
  17  chr17_58634208     AAsi    C    T        0      0        2 
  17  chr17_58634208     AKia    C    T        0      0        2 
  17  chr17_58634208     AOna    C    T        0      0        2 
  17  chr17_58634208     ASom    C    T      0.5      1        2 
  17  chr17_58634208     HCab    C    T        0      0        2 
  17  chr17_58634208     HPrz    C    T        0      0        2 
  17  chr17_58634208     ZBoe    C    T        0      0        2 
  17  chr17_58634208     ZGre    C    T        0      0        2 
  17  chr17_58634208     ZHar    C    T        0      0        2 
  17  chr17_58634208   Sample    C    T        0      0        2 
  17  chr17_58680006     AAsi    T    C        0      0        2 
  17  chr17_58680006     AKia    T    C        0      0        2 
  17  chr17_58680006     AOna    T    C        0      0        2 
  17  chr17_58680006     ASom    T    C        0      0        2 
  17  chr17_58680006     HCab    T    C        0      0        2 
  17  chr17_58680006     HPrz    T    C        0      0        2 
  17  chr17_58680006     ZBoe    T    C      0.5      1        2 
  17  chr17_58680006     ZGre    T    C        0      0        2 
  17  chr17_58680006     ZHar    T    C        0      0        2 
  17  chr17_58680006   Sample    T    C        0      0        2 
  17  chr17_58683139     AAsi    C    T        0      0        2 
  17  chr17_58683139     AKia    C    T        0      0        2 
  17  chr17_58683139     AOna    C    T        0      0        2 
  17  chr17_58683139     ASom    C    T        0      0        2 
  17  chr17_58683139     HCab    C    T        0      0        2 
  17  chr17_58683139     HPrz    C    T        0      0        2 
  17  chr17_58683139     ZBoe    C    T      0.5      1        2 
  17  chr17_58683139     ZGre    C    T        0      0        2 
  17  chr17_58683139     ZHar    C    T        0      0        2 
  17  chr17_58683139   Sample    C    T        0      0        2 
  17  chr17_58686148     AAsi    A    G        0      0        2 
  17  chr17_58686148     AKia    A    G        0      0        2 
  17  chr17_58686148     AOna    A    G        0      0        2 
  17  chr17_58686148     ASom    A    G        0      0        2 
  17  chr17_58686148     HCab    A    G        0      0        2 
  17  chr17_58686148     HPrz    A    G        0      0        2 
  17  chr17_58686148     ZBoe    A    G        0      0        2 
  17  chr17_58686148     ZGre    A    G        0      0        2 
  17  chr17_58686148     ZHar    A    G        1      2        2 
  17  chr17_58686148   Sample    A    G        0      0        2 
  17  chr17_58689912     AAsi    G    A        0      0        2 
  17  chr17_58689912     AKia    G    A        0      0        2 
  17  chr17_58689912     AOna    G    A        0      0        2 
  17  chr17_58689912     ASom    G    A        0      0        2 
  17  chr17_58689912     HCab    G    A        0      0        2 
  17  chr17_58689912     HPrz    G    A        0      0        2 
  17  chr17_58689912     ZBoe    G    A        0      0        2 
  17  chr17_58689912     ZGre    G    A        0      0        2 
  17  chr17_58689912     ZHar    G    A        1      2        2 
  17  chr17_58689912   Sample    G    A        0      0        2 
  17  chr17_58695498     AAsi    G    C        0      0        2 
  17  chr17_58695498     AKia    G    C        0      0        2 
  17  chr17_58695498     AOna    G    C      0.5      1        2 
  17  chr17_58695498     ASom    G    C        0      0        2 
  17  chr17_58695498     HCab    G    C        0      0        2 
  17  chr17_58695498     HPrz    G    C        0      0        2 
  17  chr17_58695498     ZBoe    G    C        0      0        2 
  17  chr17_58695498     ZGre    G    C        0      0        2 
  17  chr17_58695498     ZHar    G    C        0      0        2 
  17  chr17_58695498   Sample    G    C        0      0        2 
  17  chr17_58707885     AAsi    G    A        0      0        2 
  17  chr17_58707885     AKia    G    A        0      0        2 
  17  chr17_58707885     AOna    G    A        0      0        2 
  17  chr17_58707885     ASom    G    A        0      0        2 
  17  chr17_58707885     HCab    G    A        0      0        2 
  17  chr17_58707885     HPrz    G    A        0      0        2 
  17  chr17_58707885     ZBoe    G    A        1      2        2 
  17  chr17_58707885     ZGre    G    A        0      0        2 
  17  chr17_58707885     ZHar    G    A        0      0        2 
  17  chr17_58707885   Sample    G    A        0      0        2 
  17  chr17_58708325     AAsi    A    C        0      0        2 
  17  chr17_58708325     AKia    A    C        1      2        2 
  17  chr17_58708325     AOna    A    C        0      0        2 
  17  chr17_58708325     ASom    A    C        0      0        2 
  17  chr17_58708325     HCab    A    C        0      0        2 
  17  chr17_58708325     HPrz    A    C        0      0        2 
  17  chr17_58708325     ZBoe    A    C        0      0        2 
  17  chr17_58708325     ZGre    A    C        0      0        2 
  17  chr17_58708325     ZHar    A    C        0      0        2 
  17  chr17_58708325   Sample    A    C        0      0        2 
  17  chr17_58736655     AAsi    T    G      0.5      1        2 
  17  chr17_58736655     AKia    T    G        0      0        2 
  17  chr17_58736655     AOna    T    G        0      0        2 
  17  chr17_58736655     ASom    T    G        0      0        2 
  17  chr17_58736655     HCab    T    G        0      0        2 
  17  chr17_58736655     HPrz    T    G        0      0        2 
  17  chr17_58736655     ZBoe    T    G        0      0        2 
  17  chr17_58736655     ZGre    T    G        0      0        2 
  17  chr17_58736655     ZHar    T    G        0      0        2 
  17  chr17_58736655   Sample    T    G        1      2        2 
  17  chr17_58738413     AAsi    G    T        0      0        2 
  17  chr17_58738413     AKia    G    T        0      0        2 
  17  chr17_58738413     AOna    G    T        0      0        2 
  17  chr17_58738413     ASom    G    T        0      0        2 
  17  chr17_58738413     HCab    G    T        0      0        2 
  17  chr17_58738413     HPrz    G    T        0      0        2 
  17  chr17_58738413     ZBoe    G    T        0      0        2 
  17  chr17_58738413     ZGre    G    T        0      0        2 
  17  chr17_58738413     ZHar    G    T        1      2        2 
  17  chr17_58738413   Sample    G    T        0      0        2 
  17  chr17_58739353     AAsi    A    C        0      0        2 
  17  chr17_58739353     AKia    A    C        0      0        2 
  17  chr17_58739353     AOna    A    C        0      0        2 
  17  chr17_58739353     ASom    A    C        0      0        2 
  17  chr17_58739353     HCab    A    C      0.5      1        2 
  17  chr17_58739353     HPrz    A    C        0      0        2 
  17  chr17_58739353     ZBoe    A    C        0      0        2 
  17  chr17_58739353     ZGre    A    C        0      0        2 
  17  chr17_58739353     ZHar    A    C        0      0        2 
  17  chr17_58739353   Sample    A    C        0      0        2 
  17  chr17_58739833     AAsi    T    C        0      0        2 
  17  chr17_58739833     AKia    T    C        0      0        2 
  17  chr17_58739833     AOna    T    C        0      0        2 
  17  chr17_58739833     ASom    T    C      0.5      1        2 
  17  chr17_58739833     HCab    T    C        0      0        2 
  17  chr17_58739833     HPrz    T    C        0      0        2 
  17  chr17_58739833     ZBoe    T    C        0      0        2 
  17  chr17_58739833     ZGre    T    C        0      0        2 
  17  chr17_58739833     ZHar    T    C        0      0        2 
  17  chr17_58739833   Sample    T    C        0      0        2 
  17  chr17_58755560     AAsi    A    G        1      2        2 
  17  chr17_58755560     AKia    A    G        1      2        2 
  17  chr17_58755560     AOna    A    G      0.5      1        2 
  17  chr17_58755560     ASom    A    G        1      2        2 
  17  chr17_58755560     HCab    A    G        0      0        2 
  17  chr17_58755560     HPrz    A    G        0      0        2 
  17  chr17_58755560     ZBoe    A    G        0      0        2 
  17  chr17_58755560     ZGre    A    G        0      0        2 
  17  chr17_58755560     ZHar    A    G        0      0        2 
  17  chr17_58755560   Sample    A    G        1      2        2 
  17  chr17_58758020     AAsi    T    A        0      0        2 
  17  chr17_58758020     AKia    T    A        0      0        2 
  17  chr17_58758020     AOna    T    A        0      0        2 
  17  chr17_58758020     ASom    T    A        0      0        2 
  17  chr17_58758020     HCab    T    A      0.5      1        2 
  17  chr17_58758020     HPrz    T    A        0      0        2 
  17  chr17_58758020     ZBoe    T    A        0      0        2 
  17  chr17_58758020     ZGre    T    A        0      0        2 
  17  chr17_58758020     ZHar    T    A        0      0        2 
  17  chr17_58758020   Sample    T    A        0      0        2 
  17  chr17_58761706     AAsi    A    G        0      0        2 
  17  chr17_58761706     AKia    A    G        0      0        2 
  17  chr17_58761706     AOna    A    G        0      0        2 
  17  chr17_58761706     ASom    A    G        0      0        2 
  17  chr17_58761706     HCab    A    G      0.5      1        2 
  17  chr17_58761706     HPrz    A    G        1      2        2 
  17  chr17_58761706     ZBoe    A    G        0      0        2 
  17  chr17_58761706     ZGre    A    G        0      0        2 
  17  chr17_58761706     ZHar    A    G        0      0        2 
  17  chr17_58761706   Sample    A    G        0      0        2 
  17  chr17_58766430     AAsi    C    G        0      0        2 
  17  chr17_58766430     AKia    C    G        0      0        2 
  17  chr17_58766430     AOna    C    G        0      0        2 
  17  chr17_58766430     ASom    C    G        0      0        2 
  17  chr17_58766430     HCab    C    G        0      0        2 
  17  chr17_58766430     HPrz    C    G        0      0        2 
  17  chr17_58766430     ZBoe    C    G        0      0        2 
  17  chr17_58766430     ZGre    C    G        1      2        2 
  17  chr17_58766430     ZHar    C    G        0      0        2 
  17  chr17_58766430   Sample    C    G        0      0        2 
  17  chr17_58767486     AAsi    A    C        0      0        2 
  17  chr17_58767486     AKia    A    C        0      0        2 
  17  chr17_58767486     AOna    A    C        0      0        2 
  17  chr17_58767486     ASom    A    C        0      0        2 
  17  chr17_58767486     HCab    A    C        0      0        2 
  17  chr17_58767486     HPrz    A    C        0      0        2 
  17  chr17_58767486     ZBoe    A    C        0      0        2 
  17  chr17_58767486     ZGre    A    C      0.5      1        2 
  17  chr17_58767486     ZHar    A    C        0      0        2 
  17  chr17_58767486   Sample    A    C        0      0        2 
  17  chr17_58770878     AAsi    A    G      0.5      1        2 
  17  chr17_58770878     AKia    A    G        0      0        2 
  17  chr17_58770878     AOna    A    G        0      0        2 
  17  chr17_58770878     ASom    A    G        0      0        2 
  17  chr17_58770878     HCab    A    G        0      0        2 
  17  chr17_58770878     HPrz    A    G        0      0        2 
  17  chr17_58770878     ZBoe    A    G        0      0        2 
  17  chr17_58770878     ZGre    A    G        0      0        2 
  17  chr17_58770878     ZHar    A    G        0      0        2 
  17  chr17_58770878   Sample    A    G        0      0        2 
  17  chr17_58771677     AAsi    T    C        0      0        2 
  17  chr17_58771677     AKia    T    C        0      0        2 
  17  chr17_58771677     AOna    T    C        0      0        2 
  17  chr17_58771677     ASom    T    C        0      0        2 
  17  chr17_58771677     HCab    T    C        1      2        2 
  17  chr17_58771677     HPrz    T    C        1      2        2 
  17  chr17_58771677     ZBoe    T    C        0      0        2 
  17  chr17_58771677     ZGre    T    C        0      0        2 
  17  chr17_58771677     ZHar    T    C        0      0        2 
  17  chr17_58771677   Sample    T    C        0      0        2 
  17  chr17_58772638     AAsi    T    C        0      0        2 
  17  chr17_58772638     AKia    T    C      0.5      1        2 
  17  chr17_58772638     AOna    T    C      0.5      1        2 
  17  chr17_58772638     ASom    T    C        0      0        2 
  17  chr17_58772638     HCab    T    C        0      0        2 
  17  chr17_58772638     HPrz    T    C        0      0        2 
  17  chr17_58772638     ZBoe    T    C        1      2        2 
  17  chr17_58772638     ZGre    T    C        1      2        2 
  17  chr17_58772638     ZHar    T    C        1      2        2 
  17  chr17_58772638   Sample    T    C        0      0        2 
  17  chr17_58778145     AAsi    T    C        0      0        2 
  17  chr17_58778145     AKia    T    C        0      0        2 
  17  chr17_58778145     AOna    T    C        0      0        2 
  17  chr17_58778145     ASom    T    C        0      0        2 
  17  chr17_58778145     HCab    T    C        0      0        2 
  17  chr17_58778145     HPrz    T    C        0      0        2 
  17  chr17_58778145     ZBoe    T    C        0      0        2 
  17  chr17_58778145     ZGre    T    C        0      0        2 
  17  chr17_58778145     ZHar    T    C      0.5      1        2 
  17  chr17_58778145   Sample    T    C        0      0        2 
  17  chr17_58789834     AAsi    C    G        0      0        2 
  17  chr17_58789834     AKia    C    G        0      0        2 
  17  chr17_58789834     AOna    C    G        0      0        2 
  17  chr17_58789834     ASom    C    G        0      0        2 
  17  chr17_58789834     HCab    C    G        1      2        2 
  17  chr17_58789834     HPrz    C    G        1      2        2 
  17  chr17_58789834     ZBoe    C    G        0      0        2 
  17  chr17_58789834     ZGre    C    G        0      0        2 
  17  chr17_58789834     ZHar    C    G        0      0        2 
  17  chr17_58789834   Sample    C    G        0      0        2 
  17  chr17_58799391     AAsi    T    C        0      0        2 
  17  chr17_58799391     AKia    T    C        0      0        2 
  17  chr17_58799391     AOna    T    C        0      0        2 
  17  chr17_58799391     ASom    T    C        0      0        2 
  17  chr17_58799391     HCab    T    C        1      2        2 
  17  chr17_58799391     HPrz    T    C        1      2        2 
  17  chr17_58799391     ZBoe    T    C        0      0        2 
  17  chr17_58799391     ZGre    T    C        0      0        2 
  17  chr17_58799391     ZHar    T    C        0      0        2 
  17  chr17_58799391   Sample    T    C        0      0        2 
  17  chr17_58804753     AAsi    G    A        0      0        2 
  17  chr17_58804753     AKia    G    A        0      0        2 
  17  chr17_58804753     AOna    G    A        0      0        2 
  17  chr17_58804753     ASom    G    A        0      0        2 
  17  chr17_58804753     HCab    G    A        0      0        2 
  17  chr17_58804753     HPrz    G    A      0.5      1        2 
  17  chr17_58804753     ZBoe    G    A        0      0        2 
  17  chr17_58804753     ZGre    G    A        0      0        2 
  17  chr17_58804753     ZHar    G    A        0      0        2 
  17  chr17_58804753   Sample    G    A        0      0        2 
  17  chr17_58809468     AAsi    G    A        0      0        2 
  17  chr17_58809468     AKia    G    A        0      0        2 
  17  chr17_58809468     AOna    G    A        0      0        2 
  17  chr17_58809468     ASom    G    A        0      0        2 
  17  chr17_58809468     HCab    G    A        0      0        2 
  17  chr17_58809468     HPrz    G    A        0      0        2 
  17  chr17_58809468     ZBoe    G    A        0      0        2 
  17  chr17_58809468     ZGre    G    A        1      2        2 
  17  chr17_58809468     ZHar    G    A        0      0        2 
  17  chr17_58809468   Sample    G    A        0      0        2 
  17  chr17_58815990     AAsi    G    T        0      0        2 
  17  chr17_58815990     AKia    G    T        0      0        2 
  17  chr17_58815990     AOna    G    T        0      0        2 
  17  chr17_58815990     ASom    G    T        0      0        2 
  17  chr17_58815990     HCab    G    T        0      0        2 
  17  chr17_58815990     HPrz    G    T        0      0        2 
  17  chr17_58815990     ZBoe    G    T        0      0        2 
  17  chr17_58815990     ZGre    G    T        0      0        2 
  17  chr17_58815990     ZHar    G    T      0.5      1        2 
  17  chr17_58815990   Sample    G    T        0      0        2 
  17  chr17_58817377     AAsi    C    A        0      0        2 
  17  chr17_58817377     AKia    C    A        0      0        2 
  17  chr17_58817377     AOna    C    A        0      0        2 
  17  chr17_58817377     ASom    C    A        0      0        2 
  17  chr17_58817377     HCab    C    A        0      0        2 
  17  chr17_58817377     HPrz    C    A        0      0        2 
  17  chr17_58817377     ZBoe    C    A        0      0        2 
  17  chr17_58817377     ZGre    C    A      0.5      1        2 
  17  chr17_58817377     ZHar    C    A        0      0        2 
  17  chr17_58817377   Sample    C    A        0      0        2 
  17  chr17_58823689     AAsi    A    T        0      0        2 
  17  chr17_58823689     AKia    A    T        0      0        2 
  17  chr17_58823689     AOna    A    T        0      0        2 
  17  chr17_58823689     ASom    A    T        0      0        2 
  17  chr17_58823689     HCab    A    T        0      0        2 
  17  chr17_58823689     HPrz    A    T        0      0        2 
  17  chr17_58823689     ZBoe    A    T        0      0        2 
  17  chr17_58823689     ZGre    A    T        1      2        2 
  17  chr17_58823689     ZHar    A    T        0      0        2 
  17  chr17_58823689   Sample    A    T        0      0        2 
  17  chr17_58826381     AAsi    A    C        0      0        2 
  17  chr17_58826381     AKia    A    C        0      0        2 
  17  chr17_58826381     AOna    A    C        0      0        2 
  17  chr17_58826381     ASom    A    C        0      0        2 
  17  chr17_58826381     HCab    A    C        1      2        2 
  17  chr17_58826381     HPrz    A    C        1      2        2 
  17  chr17_58826381     ZBoe    A    C        0      0        2 
  17  chr17_58826381     ZGre    A    C        0      0        2 
  17  chr17_58826381     ZHar    A    C        0      0        2 
  17  chr17_58826381   Sample    A    C        0      0        2 
  17  chr17_58831210     AAsi    C    T        0      0        2 
  17  chr17_58831210     AKia    C    T        0      0        2 
  17  chr17_58831210     AOna    C    T      0.5      1        2 
  17  chr17_58831210     ASom    C    T        0      0        2 
  17  chr17_58831210     HCab    C    T        0      0        2 
  17  chr17_58831210     HPrz    C    T        0      0        2 
  17  chr17_58831210     ZBoe    C    T        0      0        2 
  17  chr17_58831210     ZGre    C    T        0      0        2 
  17  chr17_58831210     ZHar    C    T        0      0        2 
  17  chr17_58831210   Sample    C    T        0      0        2 
  17  chr17_58836749     AAsi    G    A        0      0        2 
  17  chr17_58836749     AKia    G    A        0      0        2 
  17  chr17_58836749     AOna    G    A        0      0        2 
  17  chr17_58836749     ASom    G    A        0      0        2 
  17  chr17_58836749     HCab    G    A        1      2        2 
  17  chr17_58836749     HPrz    G    A        1      2        2 
  17  chr17_58836749     ZBoe    G    A        0      0        2 
  17  chr17_58836749     ZGre    G    A        0      0        2 
  17  chr17_58836749     ZHar    G    A        0      0        2 
  17  chr17_58836749   Sample    G    A        0      0        2 
  17  chr17_58842798     AAsi    G    A        0      0        2 
  17  chr17_58842798     AKia    G    A        0      0        2 
  17  chr17_58842798     AOna    G    A        0      0        2 
  17  chr17_58842798     ASom    G    A        0      0        2 
  17  chr17_58842798     HCab    G    A        1      2        2 
  17  chr17_58842798     HPrz    G    A        1      2        2 
  17  chr17_58842798     ZBoe    G    A        0      0        2 
  17  chr17_58842798     ZGre    G    A        0      0        2 
  17  chr17_58842798     ZHar    G    A        0      0        2 
  17  chr17_58842798   Sample    G    A        0      0        2 
  17  chr17_58843020     AAsi    A    G        0      0        2 
  17  chr17_58843020     AKia    A    G        0      0        2 
  17  chr17_58843020     AOna    A    G        0      0        2 
  17  chr17_58843020     ASom    A    G        0      0        2 
  17  chr17_58843020     HCab    A    G        0      0        2 
  17  chr17_58843020     HPrz    A    G        0      0        2 
  17  chr17_58843020     ZBoe    A    G      0.5      1        2 
  17  chr17_58843020     ZGre    A    G        0      0        2 
  17  chr17_58843020     ZHar    A    G      0.5      1        2 
  17  chr17_58843020   Sample    A    G        0      0        2 
  17  chr17_58845618     AAsi    G    C        0      0        2 
  17  chr17_58845618     AKia    G    C        0      0        2 
  17  chr17_58845618     AOna    G    C        0      0        2 
  17  chr17_58845618     ASom    G    C        0      0        2 
  17  chr17_58845618     HCab    G    C        0      0        2 
  17  chr17_58845618     HPrz    G    C        0      0        2 
  17  chr17_58845618     ZBoe    G    C        0      0        2 
  17  chr17_58845618     ZGre    G    C        0      0        2 
  17  chr17_58845618     ZHar    G    C      0.5      1        2 
  17  chr17_58845618   Sample    G    C        0      0        2 
  17  chr17_58849982     AAsi    G    A        0      0        2 
  17  chr17_58849982     AKia    G    A        1      2        2 
  17  chr17_58849982     AOna    G    A        0      0        2 
  17  chr17_58849982     ASom    G    A        0      0        2 
  17  chr17_58849982     HCab    G    A        0      0        2 
  17  chr17_58849982     HPrz    G    A        0      0        2 
  17  chr17_58849982     ZBoe    G    A        0      0        2 
  17  chr17_58849982     ZGre    G    A        0      0        2 
  17  chr17_58849982     ZHar    G    A        0      0        2 
  17  chr17_58849982   Sample    G    A        0      0        2 
  17  chr17_58852018     AAsi    T    G        0      0        2 
  17  chr17_58852018     AKia    T    G        0      0        2 
  17  chr17_58852018     AOna    T    G        0      0        2 
  17  chr17_58852018     ASom    T    G        0      0        2 
  17  chr17_58852018     HCab    T    G        1      2        2 
  17  chr17_58852018     HPrz    T    G      0.5      1        2 
  17  chr17_58852018     ZBoe    T    G        0      0        2 
  17  chr17_58852018     ZGre    T    G        0      0        2 
  17  chr17_58852018     ZHar    T    G        0      0        2 
  17  chr17_58852018   Sample    T    G        0      0        2 
  17  chr17_58854743     AAsi    A    G        1      2        2 
  17  chr17_58854743     AKia    A    G        0      0        2 
  17  chr17_58854743     AOna    A    G        0      0        2 
  17  chr17_58854743     ASom    A    G        1      2        2 
  17  chr17_58854743     HCab    A    G        0      0        2 
  17  chr17_58854743     HPrz    A    G        0      0        2 
  17  chr17_58854743     ZBoe    A    G        0      0        2 
  17  chr17_58854743     ZGre    A    G        0      0        2 
  17  chr17_58854743     ZHar    A    G        0      0        2 
  17  chr17_58854743   Sample    A    G        1      2        2 
  17  chr17_58858039     AAsi    T    C        0      0        2 
  17  chr17_58858039     AKia    T    C        0      0        2 
  17  chr17_58858039     AOna    T    C        0      0        2 
  17  chr17_58858039     ASom    T    C        0      0        2 
  17  chr17_58858039     HCab    T    C        1      2        2 
  17  chr17_58858039     HPrz    T    C        1      2        2 
  17  chr17_58858039     ZBoe    T    C        0      0        2 
  17  chr17_58858039     ZGre    T    C        0      0        2 
  17  chr17_58858039     ZHar    T    C        0      0        2 
  17  chr17_58858039   Sample    T    C        0      0        2 
  17  chr17_58862041     AAsi    G    A        0      0        2 
  17  chr17_58862041     AKia    G    A        0      0        2 
  17  chr17_58862041     AOna    G    A        0      0        2 
  17  chr17_58862041     ASom    G    A        0      0        2 
  17  chr17_58862041     HCab    G    A        1      2        2 
  17  chr17_58862041     HPrz    G    A        1      2        2 
  17  chr17_58862041     ZBoe    G    A        0      0        2 
  17  chr17_58862041     ZGre    G    A        0      0        2 
  17  chr17_58862041     ZHar    G    A        0      0        2 
  17  chr17_58862041   Sample    G    A        0      0        2 
  17  chr17_58865146     AAsi    C    T        0      0        2 
  17  chr17_58865146     AKia    C    T        0      0        2 
  17  chr17_58865146     AOna    C    T        0      0        2 
  17  chr17_58865146     ASom    C    T        0      0        2 
  17  chr17_58865146     HCab    C    T        0      0        2 
  17  chr17_58865146     HPrz    C    T        0      0        2 
  17  chr17_58865146     ZBoe    C    T      0.5      1        2 
  17  chr17_58865146     ZGre    C    T        0      0        2 
  17  chr17_58865146     ZHar    C    T        0      0        2 
  17  chr17_58865146   Sample    C    T        0      0        2 
  17  chr17_58878512     AAsi    C    T        0      0        2 
  17  chr17_58878512     AKia    C    T        0      0        2 
  17  chr17_58878512     AOna    C    T        0      0        2 
  17  chr17_58878512     ASom    C    T        0      0        2 
  17  chr17_58878512     HCab    C    T        0      0        2 
  17  chr17_58878512     HPrz    C    T        0      0        2 
  17  chr17_58878512     ZBoe    C    T      0.5      1        2 
  17  chr17_58878512     ZGre    C    T        1      2        2 
  17  chr17_58878512     ZHar    C    T        0      0        2 
  17  chr17_58878512   Sample    C    T        0      0        2 
  17  chr17_58881395     AAsi    A    G        0      0        2 
  17  chr17_58881395     AKia    A    G        0      0        2 
  17  chr17_58881395     AOna    A    G        0      0        2 
  17  chr17_58881395     ASom    A    G        0      0        2 
  17  chr17_58881395     HCab    A    G        0      0        2 
  17  chr17_58881395     HPrz    A    G      0.5      1        2 
  17  chr17_58881395     ZBoe    A    G        0      0        2 
  17  chr17_58881395     ZGre    A    G        0      0        2 
  17  chr17_58881395     ZHar    A    G        0      0        2 
  17  chr17_58881395   Sample    A    G        0      0        2 
  17  chr17_58893866     AAsi    G    T        0      0        2 
  17  chr17_58893866     AKia    G    T        0      0        2 
  17  chr17_58893866     AOna    G    T        0      0        2 
  17  chr17_58893866     ASom    G    T        0      0        2 
  17  chr17_58893866     HCab    G    T        1      2        2 
  17  chr17_58893866     HPrz    G    T        1      2        2 
  17  chr17_58893866     ZBoe    G    T        0      0        2 
  17  chr17_58893866     ZGre    G    T        0      0        2 
  17  chr17_58893866     ZHar    G    T        0      0        2 
  17  chr17_58893866   Sample    G    T        0      0        2 
  17  chr17_58896839     AAsi    C    T        0      0        2 
  17  chr17_58896839     AKia    C    T        0      0        2 
  17  chr17_58896839     AOna    C    T      0.5      1        2 
  17  chr17_58896839     ASom    C    T        0      0        2 
  17  chr17_58896839     HCab    C    T        0      0        2 
  17  chr17_58896839     HPrz    C    T        0      0        2 
  17  chr17_58896839     ZBoe    C    T        0      0        2 
  17  chr17_58896839     ZGre    C    T        0      0        2 
  17  chr17_58896839     ZHar    C    T        0      0        2 
  17  chr17_58896839   Sample    C    T        0      0        2 
  17  chr17_58901401     AAsi    A    G        0      0        2 
  17  chr17_58901401     AKia    A    G        0      0        2 
  17  chr17_58901401     AOna    A    G        0      0        2 
  17  chr17_58901401     ASom    A    G        0      0        2 
  17  chr17_58901401     HCab    A    G        0      0        2 
  17  chr17_58901401     HPrz    A    G        0      0        2 
  17  chr17_58901401     ZBoe    A    G      0.5      1        2 
  17  chr17_58901401     ZGre    A    G        0      0        2 
  17  chr17_58901401     ZHar    A    G        0      0        2 
  17  chr17_58901401   Sample    A    G        0      0        2 
  17  chr17_58902106     AAsi    G    A        0      0        2 
  17  chr17_58902106     AKia    G    A        0      0        2 
  17  chr17_58902106     AOna    G    A      0.5      1        2 
  17  chr17_58902106     ASom    G    A        0      0        2 
  17  chr17_58902106     HCab    G    A        0      0        2 
  17  chr17_58902106     HPrz    G    A        0      0        2 
  17  chr17_58902106     ZBoe    G    A        0      0        2 
  17  chr17_58902106     ZGre    G    A        0      0        2 
  17  chr17_58902106     ZHar    G    A        0      0        2 
  17  chr17_58902106   Sample    G    A        0      0        2 
  17  chr17_58908540     AAsi    G    A        0      0        2 
  17  chr17_58908540     AKia    G    A        0      0        2 
  17  chr17_58908540     AOna    G    A        0      0        2 
  17  chr17_58908540     ASom    G    A        0      0        2 
  17  chr17_58908540     HCab    G    A      0.5      1        2 
  17  chr17_58908540     HPrz    G    A        0      0        2 
  17  chr17_58908540     ZBoe    G    A        0      0        2 
  17  chr17_58908540     ZGre    G    A        0      0        2 
  17  chr17_58908540     ZHar    G    A        0      0        2 
  17  chr17_58908540   Sample    G    A        0      0        2 
  17  chr17_58910737     AAsi    C    T        0      0        2 
  17  chr17_58910737     AKia    C    T        0      0        2 
  17  chr17_58910737     AOna    C    T        0      0        2 
  17  chr17_58910737     ASom    C    T        0      0        2 
  17  chr17_58910737     HCab    C    T        0      0        2 
  17  chr17_58910737     HPrz    C    T        0      0        2 
  17  chr17_58910737     ZBoe    C    T        0      0        2 
  17  chr17_58910737     ZGre    C    T        0      0        2 
  17  chr17_58910737     ZHar    C    T      0.5      1        2 
  17  chr17_58910737   Sample    C    T        0      0        2 
  17  chr17_58913266     AAsi    T    A        0      0        2 
  17  chr17_58913266     AKia    T    A        0      0        2 
  17  chr17_58913266     AOna    T    A        0      0        2 
  17  chr17_58913266     ASom    T    A        0      0        2 
  17  chr17_58913266     HCab    T    A        1      2        2 
  17  chr17_58913266     HPrz    T    A        1      2        2 
  17  chr17_58913266     ZBoe    T    A        0      0        2 
  17  chr17_58913266     ZGre    T    A        0      0        2 
  17  chr17_58913266     ZHar    T    A        0      0        2 
  17  chr17_58913266   Sample    T    A        0      0        2 
  17  chr17_58925353     AAsi    G    C        0      0        2 
  17  chr17_58925353     AKia    G    C        0      0        2 
  17  chr17_58925353     AOna    G    C      0.5      1        2 
  17  chr17_58925353     ASom    G    C        0      0        2 
  17  chr17_58925353     HCab    G    C        0      0        2 
  17  chr17_58925353     HPrz    G    C        0      0        2 
  17  chr17_58925353     ZBoe    G    C        0      0        2 
  17  chr17_58925353     ZGre    G    C        0      0        2 
  17  chr17_58925353     ZHar    G    C        0      0        2 
  17  chr17_58925353   Sample    G    C        0      0        2 
  17  chr17_58938128     AAsi    C    G        0      0        2 
  17  chr17_58938128     AKia    C    G        0      0        2 
  17  chr17_58938128     AOna    C    G        0      0        2 
  17  chr17_58938128     ASom    C    G        0      0        2 
  17  chr17_58938128     HCab    C    G        1      2        2 
  17  chr17_58938128     HPrz    C    G        1      2        2 
  17  chr17_58938128     ZBoe    C    G        0      0        2 
  17  chr17_58938128     ZGre    C    G        0      0        2 
  17  chr17_58938128     ZHar    C    G        0      0        2 
  17  chr17_58938128   Sample    C    G        0      0        2 
  17  chr17_58939254     AAsi    T    G        0      0        2 
  17  chr17_58939254     AKia    T    G        0      0        2 
  17  chr17_58939254     AOna    T    G        0      0        2 
  17  chr17_58939254     ASom    T    G        0      0        2 
  17  chr17_58939254     HCab    T    G        0      0        2 
  17  chr17_58939254     HPrz    T    G        0      0        2 
  17  chr17_58939254     ZBoe    T    G        0      0        2 
  17  chr17_58939254     ZGre    T    G        0      0        2 
  17  chr17_58939254     ZHar    T    G      0.5      1        2 
  17  chr17_58939254   Sample    T    G        0      0        2 
  17  chr17_58952261     AAsi    T    G        1      2        2 
  17  chr17_58952261     AKia    T    G        0      0        2 
  17  chr17_58952261     AOna    T    G        0      0        2 
  17  chr17_58952261     ASom    T    G        0      0        2 
  17  chr17_58952261     HCab    T    G        0      0        2 
  17  chr17_58952261     HPrz    T    G        0      0        2 
  17  chr17_58952261     ZBoe    T    G        0      0        2 
  17  chr17_58952261     ZGre    T    G        0      0        2 
  17  chr17_58952261     ZHar    T    G        0      0        2 
  17  chr17_58952261   Sample    T    G        1      2        2 
  17  chr17_58953235     AAsi    T    A        0      0        2 
  17  chr17_58953235     AKia    T    A        0      0        2 
  17  chr17_58953235     AOna    T    A        0      0        2 
  17  chr17_58953235     ASom    T    A        0      0        2 
  17  chr17_58953235     HCab    T    A        0      0        2 
  17  chr17_58953235     HPrz    T    A      0.5      1        2 
  17  chr17_58953235     ZBoe    T    A        0      0        2 
  17  chr17_58953235     ZGre    T    A        0      0        2 
  17  chr17_58953235     ZHar    T    A        0      0        2 
  17  chr17_58953235   Sample    T    A        0      0        2 
  17  chr17_58961033     AAsi    T    C        0      0        2 
  17  chr17_58961033     AKia    T    C        0      0        2 
  17  chr17_58961033     AOna    T    C        0      0        2 
  17  chr17_58961033     ASom    T    C        0      0        2 
  17  chr17_58961033     HCab    T    C        0      0        2 
  17  chr17_58961033     HPrz    T    C        0      0        2 
  17  chr17_58961033     ZBoe    T    C        0      0        2 
  17  chr17_58961033     ZGre    T    C        0      0        2 
  17  chr17_58961033     ZHar    T    C      0.5      1        2 
  17  chr17_58961033   Sample    T    C        0      0        2 
  17  chr17_58965783     AAsi    T    C        0      0        2 
  17  chr17_58965783     AKia    T    C        0      0        2 
  17  chr17_58965783     AOna    T    C        0      0        2 
  17  chr17_58965783     ASom    T    C        0      0        2 
  17  chr17_58965783     HCab    T    C        1      2        2 
  17  chr17_58965783     HPrz    T    C        1      2        2 
  17  chr17_58965783     ZBoe    T    C        0      0        2 
  17  chr17_58965783     ZGre    T    C        0      0        2 
  17  chr17_58965783     ZHar    T    C        0      0        2 
  17  chr17_58965783   Sample    T    C        0      0        2 
  17  chr17_58968722     AAsi    A    C        0      0        2 
  17  chr17_58968722     AKia    A    C        0      0        2 
  17  chr17_58968722     AOna    A    C        0      0        2 
  17  chr17_58968722     ASom    A    C        0      0        2 
  17  chr17_58968722     HCab    A    C        1      2        2 
  17  chr17_58968722     HPrz    A    C        1      2        2 
  17  chr17_58968722     ZBoe    A    C        0      0        2 
  17  chr17_58968722     ZGre    A    C        0      0        2 
  17  chr17_58968722     ZHar    A    C        0      0        2 
  17  chr17_58968722   Sample    A    C        0      0        2 
  17  chr17_58971060     AAsi    C    A        0      0        2 
  17  chr17_58971060     AKia    C    A        0      0        2 
  17  chr17_58971060     AOna    C    A        0      0        2 
  17  chr17_58971060     ASom    C    A        0      0        2 
  17  chr17_58971060     HCab    C    A        0      0        2 
  17  chr17_58971060     HPrz    C    A        0      0        2 
  17  chr17_58971060     ZBoe    C    A        0      0        2 
  17  chr17_58971060     ZGre    C    A        0      0        2 
  17  chr17_58971060     ZHar    C    A      0.5      1        2 
  17  chr17_58971060   Sample    C    A        0      0        2 
  17  chr17_58972091     AAsi    A    G        0      0        2 
  17  chr17_58972091     AKia    A    G        0      0        2 
  17  chr17_58972091     AOna    A    G        0      0        2 
  17  chr17_58972091     ASom    A    G        0      0        2 
  17  chr17_58972091     HCab    A    G        0      0        2 
  17  chr17_58972091     HPrz    A    G        0      0        2 
  17  chr17_58972091     ZBoe    A    G        0      0        2 
  17  chr17_58972091     ZGre    A    G      0.5      1        2 
  17  chr17_58972091     ZHar    A    G        0      0        2 
  17  chr17_58972091   Sample    A    G        0      0        2 
  17  chr17_58976228     AAsi    C    T        0      0        2 
  17  chr17_58976228     AKia    C    T        0      0        2 
  17  chr17_58976228     AOna    C    T        0      0        2 
  17  chr17_58976228     ASom    C    T        0      0        2 
  17  chr17_58976228     HCab    C    T        1      2        2 
  17  chr17_58976228     HPrz    C    T        1      2        2 
  17  chr17_58976228     ZBoe    C    T        0      0        2 
  17  chr17_58976228     ZGre    C    T        0      0        2 
  17  chr17_58976228     ZHar    C    T        0      0        2 
  17  chr17_58976228   Sample    C    T        0      0        2 
  17  chr17_58985709     AAsi    C    T        0      0        2 
  17  chr17_58985709     AKia    C    T        0      0        2 
  17  chr17_58985709     AOna    C    T        0      0        2 
  17  chr17_58985709     ASom    C    T        0      0        2 
  17  chr17_58985709     HCab    C    T        0      0        2 
  17  chr17_58985709     HPrz    C    T        0      0        2 
  17  chr17_58985709     ZBoe    C    T        0      0        2 
  17  chr17_58985709     ZGre    C    T      0.5      1        2 
  17  chr17_58985709     ZHar    C    T        0      0        2 
  17  chr17_58985709   Sample    C    T        0      0        2 
  17  chr17_58993116     AAsi    A    G        0      0        2 
  17  chr17_58993116     AKia    A    G        0      0        2 
  17  chr17_58993116     AOna    A    G        0      0        2 
  17  chr17_58993116     ASom    A    G        0      0        2 
  17  chr17_58993116     HCab    A    G        0      0        2 
  17  chr17_58993116     HPrz    A    G        0      0        2 
  17  chr17_58993116     ZBoe    A    G        0      0        2 
  17  chr17_58993116     ZGre    A    G      0.5      1        2 
  17  chr17_58993116     ZHar    A    G        0      0        2 
  17  chr17_58993116   Sample    A    G        0      0        2 
  17  chr17_58995830     AAsi    G    A        0      0        2 
  17  chr17_58995830     AKia    G    A        0      0        2 
  17  chr17_58995830     AOna    G    A        0      0        2 
  17  chr17_58995830     ASom    G    A        0      0        2 
  17  chr17_58995830     HCab    G    A        0      0        2 
  17  chr17_58995830     HPrz    G    A        0      0        2 
  17  chr17_58995830     ZBoe    G    A      0.5      1        2 
  17  chr17_58995830     ZGre    G    A        0      0        2 
  17  chr17_58995830     ZHar    G    A        0      0        2 
  17  chr17_58995830   Sample    G    A        0      0        2 
  17  chr17_58996560     AAsi    C    T        0      0        2 
  17  chr17_58996560     AKia    C    T        0      0        2 
  17  chr17_58996560     AOna    C    T        0      0        2 
  17  chr17_58996560     ASom    C    T        0      0        2 
  17  chr17_58996560     HCab    C    T        1      2        2 
  17  chr17_58996560     HPrz    C    T        1      2        2 
  17  chr17_58996560     ZBoe    C    T        0      0        2 
  17  chr17_58996560     ZGre    C    T        0      0        2 
  17  chr17_58996560     ZHar    C    T        0      0        2 
  17  chr17_58996560   Sample    C    T        0      0        2 
  17  chr17_58996667     AAsi    C    T        0      0        2 
  17  chr17_58996667     AKia    C    T        0      0        2 
  17  chr17_58996667     AOna    C    T        0      0        2 
  17  chr17_58996667     ASom    C    T        0      0        2 
  17  chr17_58996667     HCab    C    T        0      0        2 
  17  chr17_58996667     HPrz    C    T        0      0        2 
  17  chr17_58996667     ZBoe    C    T        0      0        2 
  17  chr17_58996667     ZGre    C    T        0      0        2 
  17  chr17_58996667     ZHar    C    T        1      2        2 
  17  chr17_58996667   Sample    C    T        0      0        2 
  17  chr17_59013420     AAsi    C    T        0      0        2 
  17  chr17_59013420     AKia    C    T        0      0        2 
  17  chr17_59013420     AOna    C    T        0      0        2 
  17  chr17_59013420     ASom    C    T        0      0        2 
  17  chr17_59013420     HCab    C    T        1      2        2 
  17  chr17_59013420     HPrz    C    T        1      2        2 
  17  chr17_59013420     ZBoe    C    T        0      0        2 
  17  chr17_59013420     ZGre    C    T        0      0        2 
  17  chr17_59013420     ZHar    C    T        0      0        2 
  17  chr17_59013420   Sample    C    T        0      0        2 
  17  chr17_59021544     AAsi    A    T        0      0        2 
  17  chr17_59021544     AKia    A    T        0      0        2 
  17  chr17_59021544     AOna    A    T      0.5      1        2 
  17  chr17_59021544     ASom    A    T        0      0        2 
  17  chr17_59021544     HCab    A    T        0      0        2 
  17  chr17_59021544     HPrz    A    T        0      0        2 
  17  chr17_59021544     ZBoe    A    T        0      0        2 
  17  chr17_59021544     ZGre    A    T        0      0        2 
  17  chr17_59021544     ZHar    A    T        0      0        2 
  17  chr17_59021544   Sample    A    T        0      0        2 
  17  chr17_59024981     AAsi    G    C        0      0        2 
  17  chr17_59024981     AKia    G    C        0      0        2 
  17  chr17_59024981     AOna    G    C        0      0        2 
  17  chr17_59024981     ASom    G    C        0      0        2 
  17  chr17_59024981     HCab    G    C        0      0        2 
  17  chr17_59024981     HPrz    G    C        0      0        2 
  17  chr17_59024981     ZBoe    G    C        0      0        2 
  17  chr17_59024981     ZGre    G    C        1      2        2 
  17  chr17_59024981     ZHar    G    C        0      0        2 
  17  chr17_59024981   Sample    G    C        0      0        2 
  17  chr17_59030720     AAsi    C    T        1      2        2 
  17  chr17_59030720     AKia    C    T        0      0        2 
  17  chr17_59030720     AOna    C    T        0      0        2 
  17  chr17_59030720     ASom    C    T        1      2        2 
  17  chr17_59030720     HCab    C    T        0      0        2 
  17  chr17_59030720     HPrz    C    T        0      0        2 
  17  chr17_59030720     ZBoe    C    T        0      0        2 
  17  chr17_59030720     ZGre    C    T        0      0        2 
  17  chr17_59030720     ZHar    C    T        0      0        2 
  17  chr17_59030720   Sample    C    T        0      0        2 
  17  chr17_59033750     AAsi    G    T        0      0        2 
  17  chr17_59033750     AKia    G    T        0      0        2 
  17  chr17_59033750     AOna    G    T        0      0        2 
  17  chr17_59033750     ASom    G    T        0      0        2 
  17  chr17_59033750     HCab    G    T        1      2        2 
  17  chr17_59033750     HPrz    G    T        1      2        2 
  17  chr17_59033750     ZBoe    G    T        0      0        2 
  17  chr17_59033750     ZGre    G    T        0      0        2 
  17  chr17_59033750     ZHar    G    T        0      0        2 
  17  chr17_59033750   Sample    G    T        0      0        2 
  17  chr17_59035481     AAsi    A    G        0      0        2 
  17  chr17_59035481     AKia    A    G        0      0        2 
  17  chr17_59035481     AOna    A    G        0      0        2 
  17  chr17_59035481     ASom    A    G        0      0        2 
  17  chr17_59035481     HCab    A    G        1      2        2 
  17  chr17_59035481     HPrz    A    G        1      2        2 
  17  chr17_59035481     ZBoe    A    G        0      0        2 
  17  chr17_59035481     ZGre    A    G        0      0        2 
  17  chr17_59035481     ZHar    A    G        0      0        2 
  17  chr17_59035481   Sample    A    G        0      0        2 
  17  chr17_59047835     AAsi    A    C        0      0        2 
  17  chr17_59047835     AKia    A    C        0      0        2 
  17  chr17_59047835     AOna    A    C        0      0        2 
  17  chr17_59047835     ASom    A    C        0      0        2 
  17  chr17_59047835     HCab    A    C        0      0        2 
  17  chr17_59047835     HPrz    A    C        0      0        2 
  17  chr17_59047835     ZBoe    A    C        1      2        2 
  17  chr17_59047835     ZGre    A    C        1      2        2 
  17  chr17_59047835     ZHar    A    C        1      2        2 
  17  chr17_59047835   Sample    A    C        0      0        2 
  17  chr17_59055181     AAsi    T    C        0      0        2 
  17  chr17_59055181     AKia    T    C        0      0        2 
  17  chr17_59055181     AOna    T    C        0      0        2 
  17  chr17_59055181     ASom    T    C        0      0        2 
  17  chr17_59055181     HCab    T    C        1      2        2 
  17  chr17_59055181     HPrz    T    C        1      2        2 
  17  chr17_59055181     ZBoe    T    C        0      0        2 
  17  chr17_59055181     ZGre    T    C        0      0        2 
  17  chr17_59055181     ZHar    T    C        0      0        2 
  17  chr17_59055181   Sample    T    C        0      0        2 
  17  chr17_59058483     AAsi    T    G        1      2        2 
  17  chr17_59058483     AKia    T    G        0      0        2 
  17  chr17_59058483     AOna    T    G        0      0        2 
  17  chr17_59058483     ASom    T    G        1      2        2 
  17  chr17_59058483     HCab    T    G        0      0        2 
  17  chr17_59058483     HPrz    T    G        0      0        2 
  17  chr17_59058483     ZBoe    T    G        0      0        2 
  17  chr17_59058483     ZGre    T    G        0      0        2 
  17  chr17_59058483     ZHar    T    G        1      2        2 
  17  chr17_59058483   Sample    T    G        1      2        2 
  17  chr17_59059056     AAsi    G    A        0      0        2 
  17  chr17_59059056     AKia    G    A        0      0        2 
  17  chr17_59059056     AOna    G    A        0      0        2 
  17  chr17_59059056     ASom    G    A        0      0        2 
  17  chr17_59059056     HCab    G    A        0      0        2 
  17  chr17_59059056     HPrz    G    A        0      0        2 
  17  chr17_59059056     ZBoe    G    A        0      0        2 
  17  chr17_59059056     ZGre    G    A        1      2        2 
  17  chr17_59059056     ZHar    G    A        0      0        2 
  17  chr17_59059056   Sample    G    A        0      0        2 
  17  chr17_59060468     AAsi    T    A        0      0        2 
  17  chr17_59060468     AKia    T    A        0      0        2 
  17  chr17_59060468     AOna    T    A        0      0        2 
  17  chr17_59060468     ASom    T    A        0      0        2 
  17  chr17_59060468     HCab    T    A        1      2        2 
  17  chr17_59060468     HPrz    T    A        1      2        2 
  17  chr17_59060468     ZBoe    T    A        0      0        2 
  17  chr17_59060468     ZGre    T    A        0      0        2 
  17  chr17_59060468     ZHar    T    A        0      0        2 
  17  chr17_59060468   Sample    T    A        0      0        2 
  17  chr17_59067156     AAsi    A    G        0      0        2 
  17  chr17_59067156     AKia    A    G        0      0        2 
  17  chr17_59067156     AOna    A    G        0      0        2 
  17  chr17_59067156     ASom    A    G        0      0        2 
  17  chr17_59067156     HCab    A    G        0      0        2 
  17  chr17_59067156     HPrz    A    G        0      0        2 
  17  chr17_59067156     ZBoe    A    G        0      0        2 
  17  chr17_59067156     ZGre    A    G      0.5      1        2 
  17  chr17_59067156     ZHar    A    G        0      0        2 
  17  chr17_59067156   Sample    A    G        0      0        2 
  17  chr17_59081863     AAsi    C    T        0      0        2 
  17  chr17_59081863     AKia    C    T        0      0        2 
  17  chr17_59081863     AOna    C    T        0      0        2 
  17  chr17_59081863     ASom    C    T      0.5      1        2 
  17  chr17_59081863     HCab    C    T        0      0        2 
  17  chr17_59081863     HPrz    C    T        0      0        2 
  17  chr17_59081863     ZBoe    C    T        0      0        2 
  17  chr17_59081863     ZGre    C    T        0      0        2 
  17  chr17_59081863     ZHar    C    T        0      0        2 
  17  chr17_59081863   Sample    C    T        0      0        2 
  17  chr17_59089515     AAsi    C    T      0.5      1        2 
  17  chr17_59089515     AKia    C    T        0      0        2 
  17  chr17_59089515     AOna    C    T        0      0        2 
  17  chr17_59089515     ASom    C    T        0      0        2 
  17  chr17_59089515     HCab    C    T        0      0        2 
  17  chr17_59089515     HPrz    C    T        0      0        2 
  17  chr17_59089515     ZBoe    C    T        0      0        2 
  17  chr17_59089515     ZGre    C    T        0      0        2 
  17  chr17_59089515     ZHar    C    T        0      0        2 
  17  chr17_59089515   Sample    C    T        0      0        2 
  17  chr17_59099805     AAsi    C    G        0      0        2 
  17  chr17_59099805     AKia    C    G        0      0        2 
  17  chr17_59099805     AOna    C    G        0      0        2 
  17  chr17_59099805     ASom    C    G        0      0        2 
  17  chr17_59099805     HCab    C    G        1      2        2 
  17  chr17_59099805     HPrz    C    G      0.5      1        2 
  17  chr17_59099805     ZBoe    C    G        0      0        2 
  17  chr17_59099805     ZGre    C    G        0      0        2 
  17  chr17_59099805     ZHar    C    G        0      0        2 
  17  chr17_59099805   Sample    C    G        0      0        2 
  17  chr17_59104225     AAsi    C    T        0      0        2 
  17  chr17_59104225     AKia    C    T        0      0        2 
  17  chr17_59104225     AOna    C    T        0      0        2 
  17  chr17_59104225     ASom    C    T        0      0        2 
  17  chr17_59104225     HCab    C    T        0      0        2 
  17  chr17_59104225     HPrz    C    T      0.5      1        2 
  17  chr17_59104225     ZBoe    C    T        0      0        2 
  17  chr17_59104225     ZGre    C    T        0      0        2 
  17  chr17_59104225     ZHar    C    T        0      0        2 
  17  chr17_59104225   Sample    C    T        0      0        2 
  17  chr17_59108628     AAsi    T    A        0      0        2 
  17  chr17_59108628     AKia    T    A        0      0        2 
  17  chr17_59108628     AOna    T    A        0      0        2 
  17  chr17_59108628     ASom    T    A        0      0        2 
  17  chr17_59108628     HCab    T    A      0.5      1        2 
  17  chr17_59108628     HPrz    T    A      0.5      1        2 
  17  chr17_59108628     ZBoe    T    A        0      0        2 
  17  chr17_59108628     ZGre    T    A        0      0        2 
  17  chr17_59108628     ZHar    T    A        0      0        2 
  17  chr17_59108628   Sample    T    A        0      0        2 
  17  chr17_59123512     AAsi    A    G        0      0        2 
  17  chr17_59123512     AKia    A    G        0      0        2 
  17  chr17_59123512     AOna    A    G        0      0        2 
  17  chr17_59123512     ASom    A    G        0      0        2 
  17  chr17_59123512     HCab    A    G        0      0        2 
  17  chr17_59123512     HPrz    A    G      0.5      1        2 
  17  chr17_59123512     ZBoe    A    G        0      0        2 
  17  chr17_59123512     ZGre    A    G        0      0        2 
  17  chr17_59123512     ZHar    A    G        0      0        2 
  17  chr17_59123512   Sample    A    G        0      0        2 
  17  chr17_59126440     AAsi    G    A        0      0        2 
  17  chr17_59126440     AKia    G    A        0      0        2 
  17  chr17_59126440     AOna    G    A        0      0        2 
  17  chr17_59126440     ASom    G    A        0      0        2 
  17  chr17_59126440     HCab    G    A      0.5      1        2 
  17  chr17_59126440     HPrz    G    A      0.5      1        2 
  17  chr17_59126440     ZBoe    G    A        0      0        2 
  17  chr17_59126440     ZGre    G    A        0      0        2 
  17  chr17_59126440     ZHar    G    A        0      0        2 
  17  chr17_59126440   Sample    G    A        0      0        2 
  17  chr17_59134239     AAsi    G    A        0      0        2 
  17  chr17_59134239     AKia    G    A        0      0        2 
  17  chr17_59134239     AOna    G    A        0      0        2 
  17  chr17_59134239     ASom    G    A        0      0        2 
  17  chr17_59134239     HCab    G    A        1      2        2 
  17  chr17_59134239     HPrz    G    A        1      2        2 
  17  chr17_59134239     ZBoe    G    A        0      0        2 
  17  chr17_59134239     ZGre    G    A        0      0        2 
  17  chr17_59134239     ZHar    G    A        0      0        2 
  17  chr17_59134239   Sample    G    A        0      0        2 
  17  chr17_59143885     AAsi    C    T      0.5      1        2 
  17  chr17_59143885     AKia    C    T        1      2        2 
  17  chr17_59143885     AOna    C    T        1      2        2 
  17  chr17_59143885     ASom    C    T        1      2        2 
  17  chr17_59143885     HCab    C    T        0      0        2 
  17  chr17_59143885     HPrz    C    T        0      0        2 
  17  chr17_59143885     ZBoe    C    T        0      0        2 
  17  chr17_59143885     ZGre    C    T        0      0        2 
  17  chr17_59143885     ZHar    C    T        0      0        2 
  17  chr17_59143885   Sample    C    T        0      0        2 
  17  chr17_59143998     AAsi    G    A        0      0        2 
  17  chr17_59143998     AKia    G    A        0      0        2 
  17  chr17_59143998     AOna    G    A        0      0        2 
  17  chr17_59143998     ASom    G    A        0      0        2 
  17  chr17_59143998     HCab    G    A        0      0        2 
  17  chr17_59143998     HPrz    G    A        0      0        2 
  17  chr17_59143998     ZBoe    G    A        1      2        2 
  17  chr17_59143998     ZGre    G    A        1      2        2 
  17  chr17_59143998     ZHar    G    A        1      2        2 
  17  chr17_59143998   Sample    G    A        0      0        2 
  17  chr17_59150482     AAsi    G    A        0      0        2 
  17  chr17_59150482     AKia    G    A        0      0        2 
  17  chr17_59150482     AOna    G    A        0      0        2 
  17  chr17_59150482     ASom    G    A        0      0        2 
  17  chr17_59150482     HCab    G    A        0      0        2 
  17  chr17_59150482     HPrz    G    A        0      0        2 
  17  chr17_59150482     ZBoe    G    A        1      2        2 
  17  chr17_59150482     ZGre    G    A        1      2        2 
  17  chr17_59150482     ZHar    G    A        1      2        2 
  17  chr17_59150482   Sample    G    A        0      0        2 
  17  chr17_59171547     AAsi    C    A        0      0        2 
  17  chr17_59171547     AKia    C    A        0      0        2 
  17  chr17_59171547     AOna    C    A        0      0        2 
  17  chr17_59171547     ASom    C    A        0      0        2 
  17  chr17_59171547     HCab    C    A        0      0        2 
  17  chr17_59171547     HPrz    C    A        0      0        2 
  17  chr17_59171547     ZBoe    C    A        0      0        2 
  17  chr17_59171547     ZGre    C    A        1      2        2 
  17  chr17_59171547     ZHar    C    A        1      2        2 
  17  chr17_59171547   Sample    C    A        0      0        2 
  17  chr17_59179828     AAsi    T    C        0      0        2 
  17  chr17_59179828     AKia    T    C        0      0        2 
  17  chr17_59179828     AOna    T    C        0      0        2 
  17  chr17_59179828     ASom    T    C        0      0        2 
  17  chr17_59179828     HCab    T    C        1      2        2 
  17  chr17_59179828     HPrz    T    C        1      2        2 
  17  chr17_59179828     ZBoe    T    C        0      0        2 
  17  chr17_59179828     ZGre    T    C        0      0        2 
  17  chr17_59179828     ZHar    T    C        0      0        2 
  17  chr17_59179828   Sample    T    C        0      0        2 
  17  chr17_59183478     AAsi    T    C        0      0        2 
  17  chr17_59183478     AKia    T    C        0      0        2 
  17  chr17_59183478     AOna    T    C        0      0        2 
  17  chr17_59183478     ASom    T    C        0      0        2 
  17  chr17_59183478     HCab    T    C        1      2        2 
  17  chr17_59183478     HPrz    T    C        1      2        2 
  17  chr17_59183478     ZBoe    T    C        0      0        2 
  17  chr17_59183478     ZGre    T    C        0      0        2 
  17  chr17_59183478     ZHar    T    C        0      0        2 
  17  chr17_59183478   Sample    T    C        0      0        2 
  17  chr17_59187596     AAsi    G    A        0      0        2 
  17  chr17_59187596     AKia    G    A        0      0        2 
  17  chr17_59187596     AOna    G    A        0      0        2 
  17  chr17_59187596     ASom    G    A        0      0        2 
  17  chr17_59187596     HCab    G    A        0      0        2 
  17  chr17_59187596     HPrz    G    A        0      0        2 
  17  chr17_59187596     ZBoe    G    A      0.5      1        2 
  17  chr17_59187596     ZGre    G    A        0      0        2 
  17  chr17_59187596     ZHar    G    A        0      0        2 
  17  chr17_59187596   Sample    G    A        0      0        2 
  17  chr17_59193246     AAsi    C    T      0.5      1        2 
  17  chr17_59193246     AKia    C    T        0      0        2 
  17  chr17_59193246     AOna    C    T        0      0        2 
  17  chr17_59193246     ASom    C    T        0      0        2 
  17  chr17_59193246     HCab    C    T        0      0        2 
  17  chr17_59193246     HPrz    C    T        0      0        2 
  17  chr17_59193246     ZBoe    C    T        0      0        2 
  17  chr17_59193246     ZGre    C    T        0      0        2 
  17  chr17_59193246     ZHar    C    T        0      0        2 
  17  chr17_59193246   Sample    C    T        0      0        2 
  17  chr17_59200073     AAsi    A    C        0      0        2 
  17  chr17_59200073     AKia    A    C        0      0        2 
  17  chr17_59200073     AOna    A    C        0      0        2 
  17  chr17_59200073     ASom    A    C        0      0        2 
  17  chr17_59200073     HCab    A    C        0      0        2 
  17  chr17_59200073     HPrz    A    C        0      0        2 
  17  chr17_59200073     ZBoe    A    C        0      0        2 
  17  chr17_59200073     ZGre    A    C        1      2        2 
  17  chr17_59200073     ZHar    A    C        0      0        2 
  17  chr17_59200073   Sample    A    C        0      0        2 
  17  chr17_59201580     AAsi    G    A        0      0        2 
  17  chr17_59201580     AKia    G    A        0      0        2 
  17  chr17_59201580     AOna    G    A      0.5      1        2 
  17  chr17_59201580     ASom    G    A        0      0        2 
  17  chr17_59201580     HCab    G    A        0      0        2 
  17  chr17_59201580     HPrz    G    A        0      0        2 
  17  chr17_59201580     ZBoe    G    A        0      0        2 
  17  chr17_59201580     ZGre    G    A        0      0        2 
  17  chr17_59201580     ZHar    G    A        0      0        2 
  17  chr17_59201580   Sample    G    A        0      0        2 
  17  chr17_59208798     AAsi    G    T        0      0        2 
  17  chr17_59208798     AKia    G    T        0      0        2 
  17  chr17_59208798     AOna    G    T        0      0        2 
  17  chr17_59208798     ASom    G    T        0      0        2 
  17  chr17_59208798     HCab    G    T        0      0        2 
  17  chr17_59208798     HPrz    G    T        0      0        2 
  17  chr17_59208798     ZBoe    G    T        0      0        2 
  17  chr17_59208798     ZGre    G    T        0      0        2 
  17  chr17_59208798     ZHar    G    T        1      2        2 
  17  chr17_59208798   Sample    G    T        0      0        2 
  17  chr17_59209107     AAsi    A    G        0      0        2 
  17  chr17_59209107     AKia    A    G        1      2        2 
  17  chr17_59209107     AOna    A    G        0      0        2 
  17  chr17_59209107     ASom    A    G        0      0        2 
  17  chr17_59209107     HCab    A    G        0      0        2 
  17  chr17_59209107     HPrz    A    G        0      0        2 
  17  chr17_59209107     ZBoe    A    G        0      0        2 
  17  chr17_59209107     ZGre    A    G        0      0        2 
  17  chr17_59209107     ZHar    A    G        0      0        2 
  17  chr17_59209107   Sample    A    G        0      0        2 
  17  chr17_59209545     AAsi    G    A        0      0        2 
  17  chr17_59209545     AKia    G    A        0      0        2 
  17  chr17_59209545     AOna    G    A        0      0        2 
  17  chr17_59209545     ASom    G    A        0      0        2 
  17  chr17_59209545     HCab    G    A        1      2        2 
  17  chr17_59209545     HPrz    G    A        1      2        2 
  17  chr17_59209545     ZBoe    G    A        0      0        2 
  17  chr17_59209545     ZGre    G    A        0      0        2 
  17  chr17_59209545     ZHar    G    A        0      0        2 
  17  chr17_59209545   Sample    G    A        0      0        2 
  17  chr17_59213552     AAsi    G    T        0      0        2 
  17  chr17_59213552     AKia    G    T        0      0        2 
  17  chr17_59213552     AOna    G    T        0      0        2 
  17  chr17_59213552     ASom    G    T      0.5      1        2 
  17  chr17_59213552     HCab    G    T        0      0        2 
  17  chr17_59213552     HPrz    G    T        0      0        2 
  17  chr17_59213552     ZBoe    G    T        0      0        2 
  17  chr17_59213552     ZGre    G    T        0      0        2 
  17  chr17_59213552     ZHar    G    T        0      0        2 
  17  chr17_59213552   Sample    G    T        0      0        2 
  17  chr17_59214139     AAsi    T    G        0      0        2 
  17  chr17_59214139     AKia    T    G        0      0        2 
  17  chr17_59214139     AOna    T    G        0      0        2 
  17  chr17_59214139     ASom    T    G        0      0        2 
  17  chr17_59214139     HCab    T    G      0.5      1        2 
  17  chr17_59214139     HPrz    T    G        0      0        2 
  17  chr17_59214139     ZBoe    T    G        0      0        2 
  17  chr17_59214139     ZGre    T    G        0      0        2 
  17  chr17_59214139     ZHar    T    G        0      0        2 
  17  chr17_59214139   Sample    T    G        0      0        2 
  17  chr17_59214779     AAsi    G    A        0      0        2 
  17  chr17_59214779     AKia    G    A        0      0        2 
  17  chr17_59214779     AOna    G    A        0      0        2 
  17  chr17_59214779     ASom    G    A        0      0        2 
  17  chr17_59214779     HCab    G    A        0      0        2 
  17  chr17_59214779     HPrz    G    A        0      0        2 
  17  chr17_59214779     ZBoe    G    A      0.5      1        2 
  17  chr17_59214779     ZGre    G    A        0      0        2 
  17  chr17_59214779     ZHar    G    A        1      2        2 
  17  chr17_59214779   Sample    G    A        0      0        2 
  17  chr17_59215816     AAsi    A    G        0      0        2 
  17  chr17_59215816     AKia    A    G        0      0        2 
  17  chr17_59215816     AOna    A    G        0      0        2 
  17  chr17_59215816     ASom    A    G        0      0        2 
  17  chr17_59215816     HCab    A    G        0      0        2 
  17  chr17_59215816     HPrz    A    G        0      0        2 
  17  chr17_59215816     ZBoe    A    G      0.5      1        2 
  17  chr17_59215816     ZGre    A    G        0      0        2 
  17  chr17_59215816     ZHar    A    G        0      0        2 
  17  chr17_59215816   Sample    A    G        0      0        2 
  17  chr17_59217152     AAsi    A    G        0      0        2 
  17  chr17_59217152     AKia    A    G        0      0        2 
  17  chr17_59217152     AOna    A    G        1      2        2 
  17  chr17_59217152     ASom    A    G        0      0        2 
  17  chr17_59217152     HCab    A    G        0      0        2 
  17  chr17_59217152     HPrz    A    G        0      0        2 
  17  chr17_59217152     ZBoe    A    G        0      0        2 
  17  chr17_59217152     ZGre    A    G        0      0        2 
  17  chr17_59217152     ZHar    A    G        0      0        2 
  17  chr17_59217152   Sample    A    G        0      0        2 
  17  chr17_59229275     AAsi    C    T        0      0        2 
  17  chr17_59229275     AKia    C    T        0      0        2 
  17  chr17_59229275     AOna    C    T        0      0        2 
  17  chr17_59229275     ASom    C    T        0      0        2 
  17  chr17_59229275     HCab    C    T        0      0        2 
  17  chr17_59229275     HPrz    C    T        0      0        2 
  17  chr17_59229275     ZBoe    C    T        0      0        2 
  17  chr17_59229275     ZGre    C    T        0      0        2 
  17  chr17_59229275     ZHar    C    T        1      2        2 
  17  chr17_59229275   Sample    C    T        0      0        2 
  17  chr17_59236014     AAsi    G    A        0      0        2 
  17  chr17_59236014     AKia    G    A        0      0        2 
  17  chr17_59236014     AOna    G    A        0      0        2 
  17  chr17_59236014     ASom    G    A        0      0        2 
  17  chr17_59236014     HCab    G    A        0      0        2 
  17  chr17_59236014     HPrz    G    A        0      0        2 
  17  chr17_59236014     ZBoe    G    A        0      0        2 
  17  chr17_59236014     ZGre    G    A        0      0        2 
  17  chr17_59236014     ZHar    G    A      0.5      1        2 
  17  chr17_59236014   Sample    G    A        0      0        2 
  17  chr17_59243043     AAsi    G    A        0      0        2 
  17  chr17_59243043     AKia    G    A        0      0        2 
  17  chr17_59243043     AOna    G    A        0      0        2 
  17  chr17_59243043     ASom    G    A        0      0        2 
  17  chr17_59243043     HCab    G    A        0      0        2 
  17  chr17_59243043     HPrz    G    A        0      0        2 
  17  chr17_59243043     ZBoe    G    A        1      2        2 
  17  chr17_59243043     ZGre    G    A        0      0        2 
  17  chr17_59243043     ZHar    G    A        0      0        2 
  17  chr17_59243043   Sample    G    A        0      0        2 
  17  chr17_59257416     AAsi    C    T        0      0        2 
  17  chr17_59257416     AKia    C    T        0      0        2 
  17  chr17_59257416     AOna    C    T        0      0        2 
  17  chr17_59257416     ASom    C    T        0      0        2 
  17  chr17_59257416     HCab    C    T        0      0        2 
  17  chr17_59257416     HPrz    C    T        0      0        2 
  17  chr17_59257416     ZBoe    C    T      0.5      1        2 
  17  chr17_59257416     ZGre    C    T        0      0        2 
  17  chr17_59257416     ZHar    C    T        0      0        2 
  17  chr17_59257416   Sample    C    T        0      0        2 
  17  chr17_59257470     AAsi    T    G        1      2        2 
  17  chr17_59257470     AKia    T    G        0      0        2 
  17  chr17_59257470     AOna    T    G        0      0        2 
  17  chr17_59257470     ASom    T    G      0.5      1        2 
  17  chr17_59257470     HCab    T    G        0      0        2 
  17  chr17_59257470     HPrz    T    G        0      0        2 
  17  chr17_59257470     ZBoe    T    G        0      0        2 
  17  chr17_59257470     ZGre    T    G        0      0        2 
  17  chr17_59257470     ZHar    T    G        0      0        2 
  17  chr17_59257470   Sample    T    G        0      0        2 
  17  chr17_59257658     AAsi    A    G        0      0        2 
  17  chr17_59257658     AKia    A    G        0      0        2 
  17  chr17_59257658     AOna    A    G        0      0        2 
  17  chr17_59257658     ASom    A    G        0      0        2 
  17  chr17_59257658     HCab    A    G        1      2        2 
  17  chr17_59257658     HPrz    A    G        1      2        2 
  17  chr17_59257658     ZBoe    A    G        0      0        2 
  17  chr17_59257658     ZGre    A    G        0      0        2 
  17  chr17_59257658     ZHar    A    G        0      0        2 
  17  chr17_59257658   Sample    A    G        0      0        2 
  17  chr17_59282718     AAsi    G    A        0      0        2 
  17  chr17_59282718     AKia    G    A        1      2        2 
  17  chr17_59282718     AOna    G    A      0.5      1        2 
  17  chr17_59282718     ASom    G    A        0      0        2 
  17  chr17_59282718     HCab    G    A        0      0        2 
  17  chr17_59282718     HPrz    G    A        0      0        2 
  17  chr17_59282718     ZBoe    G    A        0      0        2 
  17  chr17_59282718     ZGre    G    A        0      0        2 
  17  chr17_59282718     ZHar    G    A        0      0        2 
  17  chr17_59282718   Sample    G    A        0      0        2 
  17  chr17_59298106     AAsi    T    C        0      0        2 
  17  chr17_59298106     AKia    T    C        1      2        2 
  17  chr17_59298106     AOna    T    C        0      0        2 
  17  chr17_59298106     ASom    T    C        0      0        2 
  17  chr17_59298106     HCab    T    C        0      0        2 
  17  chr17_59298106     HPrz    T    C        0      0        2 
  17  chr17_59298106     ZBoe    T    C        0      0        2 
  17  chr17_59298106     ZGre    T    C        0      0        2 
  17  chr17_59298106     ZHar    T    C        0      0        2 
  17  chr17_59298106   Sample    T    C        0      0        2 
  17  chr17_59307255     AAsi    G    A        0      0        2 
  17  chr17_59307255     AKia    G    A        0      0        2 
  17  chr17_59307255     AOna    G    A        0      0        2 
  17  chr17_59307255     ASom    G    A      0.5      1        2 
  17  chr17_59307255     HCab    G    A        0      0        2 
  17  chr17_59307255     HPrz    G    A        0      0        2 
  17  chr17_59307255     ZBoe    G    A        0      0        2 
  17  chr17_59307255     ZGre    G    A        0      0        2 
  17  chr17_59307255     ZHar    G    A        0      0        2 
  17  chr17_59307255   Sample    G    A        0      0        2 
  17  chr17_59308108     AAsi    C    T        0      0        2 
  17  chr17_59308108     AKia    C    T        0      0        2 
  17  chr17_59308108     AOna    C    T        0      0        2 
  17  chr17_59308108     ASom    C    T        0      0        2 
  17  chr17_59308108     HCab    C    T        1      2        2 
  17  chr17_59308108     HPrz    C    T        1      2        2 
  17  chr17_59308108     ZBoe    C    T        0      0        2 
  17  chr17_59308108     ZGre    C    T        0      0        2 
  17  chr17_59308108     ZHar    C    T        0      0        2 
  17  chr17_59308108   Sample    C    T        0      0        2 
  17  chr17_59310838     AAsi    G    A        0      0        2 
  17  chr17_59310838     AKia    G    A        0      0        2 
  17  chr17_59310838     AOna    G    A        0      0        2 
  17  chr17_59310838     ASom    G    A        0      0        2 
  17  chr17_59310838     HCab    G    A      0.5      1        2 
  17  chr17_59310838     HPrz    G    A        0      0        2 
  17  chr17_59310838     ZBoe    G    A        0      0        2 
  17  chr17_59310838     ZGre    G    A        0      0        2 
  17  chr17_59310838     ZHar    G    A        0      0        2 
  17  chr17_59310838   Sample    G    A        0      0        2 
  17  chr17_59323870     AAsi    G    A        0      0        2 
  17  chr17_59323870     AKia    G    A        0      0        2 
  17  chr17_59323870     AOna    G    A        0      0        2 
  17  chr17_59323870     ASom    G    A        0      0        2 
  17  chr17_59323870     HCab    G    A        0      0        2 
  17  chr17_59323870     HPrz    G    A        0      0        2 
  17  chr17_59323870     ZBoe    G    A        0      0        2 
  17  chr17_59323870     ZGre    G    A        0      0        2 
  17  chr17_59323870     ZHar    G    A        1      2        2 
  17  chr17_59323870   Sample    G    A        0      0        2 
  17  chr17_59331643     AAsi    G    C        0      0        2 
  17  chr17_59331643     AKia    G    C        0      0        2 
  17  chr17_59331643     AOna    G    C        0      0        2 
  17  chr17_59331643     ASom    G    C        0      0        2 
  17  chr17_59331643     HCab    G    C        1      2        2 
  17  chr17_59331643     HPrz    G    C        1      2        2 
  17  chr17_59331643     ZBoe    G    C        0      0        2 
  17  chr17_59331643     ZGre    G    C        0      0        2 
  17  chr17_59331643     ZHar    G    C        0      0        2 
  17  chr17_59331643   Sample    G    C        0      0        2 
  17  chr17_59333682     AAsi    A    G        0      0        2 
  17  chr17_59333682     AKia    A    G        0      0        2 
  17  chr17_59333682     AOna    A    G        0      0        2 
  17  chr17_59333682     ASom    A    G        0      0        2 
  17  chr17_59333682     HCab    A    G        0      0        2 
  17  chr17_59333682     HPrz    A    G        0      0        2 
  17  chr17_59333682     ZBoe    A    G        0      0        2 
  17  chr17_59333682     ZGre    A    G        1      2        2 
  17  chr17_59333682     ZHar    A    G        0      0        2 
  17  chr17_59333682   Sample    A    G        0      0        2 
  17  chr17_59342133     AAsi    A    C        0      0        2 
  17  chr17_59342133     AKia    A    C        0      0        2 
  17  chr17_59342133     AOna    A    C        0      0        2 
  17  chr17_59342133     ASom    A    C        0      0        2 
  17  chr17_59342133     HCab    A    C        0      0        2 
  17  chr17_59342133     HPrz    A    C        0      0        2 
  17  chr17_59342133     ZBoe    A    C        0      0        2 
  17  chr17_59342133     ZGre    A    C        0      0        2 
  17  chr17_59342133     ZHar    A    C        1      2        2 
  17  chr17_59342133   Sample    A    C        0      0        2 
  17  chr17_59342212     AAsi    G    A        0      0        2 
  17  chr17_59342212     AKia    G    A        0      0        2 
  17  chr17_59342212     AOna    G    A        0      0        2 
  17  chr17_59342212     ASom    G    A        0      0        2 
  17  chr17_59342212     HCab    G    A        0      0        2 
  17  chr17_59342212     HPrz    G    A        0      0        2 
  17  chr17_59342212     ZBoe    G    A        0      0        2 
  17  chr17_59342212     ZGre    G    A        0      0        2 
  17  chr17_59342212     ZHar    G    A        1      2        2 
  17  chr17_59342212   Sample    G    A        0      0        2 
  17  chr17_59345507     AAsi    G    A        0      0        2 
  17  chr17_59345507     AKia    G    A        1      2        2 
  17  chr17_59345507     AOna    G    A        1      2        2 
  17  chr17_59345507     ASom    G    A        0      0        2 
  17  chr17_59345507     HCab    G    A        0      0        2 
  17  chr17_59345507     HPrz    G    A        0      0        2 
  17  chr17_59345507     ZBoe    G    A        0      0        2 
  17  chr17_59345507     ZGre    G    A        0      0        2 
  17  chr17_59345507     ZHar    G    A        0      0        2 
  17  chr17_59345507   Sample    G    A        0      0        2 
  17  chr17_59350772     AAsi    A    G        0      0        2 
  17  chr17_59350772     AKia    A    G      0.5      1        2 
  17  chr17_59350772     AOna    A    G        0      0        2 
  17  chr17_59350772     ASom    A    G        0      0        2 
  17  chr17_59350772     HCab    A    G        0      0        2 
  17  chr17_59350772     HPrz    A    G        0      0        2 
  17  chr17_59350772     ZBoe    A    G        0      0        2 
  17  chr17_59350772     ZGre    A    G        0      0        2 
  17  chr17_59350772     ZHar    A    G        0      0        2 
  17  chr17_59350772   Sample    A    G        0      0        2 
  17  chr17_59357053     AAsi    A    G        0      0        2 
  17  chr17_59357053     AKia    A    G        0      0        2 
  17  chr17_59357053     AOna    A    G        0      0        2 
  17  chr17_59357053     ASom    A    G        0      0        2 
  17  chr17_59357053     HCab    A    G        0      0        2 
  17  chr17_59357053     HPrz    A    G        0      0        2 
  17  chr17_59357053     ZBoe    A    G        1      2        2 
  17  chr17_59357053     ZGre    A    G        0      0        2 
  17  chr17_59357053     ZHar    A    G        0      0        2 
  17  chr17_59357053   Sample    A    G        0      0        2 
  17  chr17_59359085     AAsi    T    C        0      0        2 
  17  chr17_59359085     AKia    T    C      0.5      1        2 
  17  chr17_59359085     AOna    T    C      0.5      1        2 
  17  chr17_59359085     ASom    T    C        0      0        2 
  17  chr17_59359085     HCab    T    C        0      0        2 
  17  chr17_59359085     HPrz    T    C        0      0        2 
  17  chr17_59359085     ZBoe    T    C        0      0        2 
  17  chr17_59359085     ZGre    T    C        0      0        2 
  17  chr17_59359085     ZHar    T    C        0      0        2 
  17  chr17_59359085   Sample    T    C        0      0        2 
  17  chr17_59360365     AAsi    G    A        0      0        2 
  17  chr17_59360365     AKia    G    A      0.5      1        2 
  17  chr17_59360365     AOna    G    A      0.5      1        2 
  17  chr17_59360365     ASom    G    A        0      0        2 
  17  chr17_59360365     HCab    G    A        1      2        2 
  17  chr17_59360365     HPrz    G    A        1      2        2 
  17  chr17_59360365     ZBoe    G    A        0      0        2 
  17  chr17_59360365     ZGre    G    A        0      0        2 
  17  chr17_59360365     ZHar    G    A        0      0        2 
  17  chr17_59360365   Sample    G    A        0      0        2 
  17  chr17_59362363     AAsi    G    A        0      0        2 
  17  chr17_59362363     AKia    G    A      0.5      1        2 
  17  chr17_59362363     AOna    G    A        0      0        2 
  17  chr17_59362363     ASom    G    A        0      0        2 
  17  chr17_59362363     HCab    G    A        0      0        2 
  17  chr17_59362363     HPrz    G    A        0      0        2 
  17  chr17_59362363     ZBoe    G    A        0      0        2 
  17  chr17_59362363     ZGre    G    A        0      0        2 
  17  chr17_59362363     ZHar    G    A        0      0        2 
  17  chr17_59362363   Sample    G    A        0      0        2 
  17  chr17_59376162     AAsi    A    G        0      0        2 
  17  chr17_59376162     AKia    A    G        0      0        2 
  17  chr17_59376162     AOna    A    G        0      0        2 
  17  chr17_59376162     ASom    A    G        0      0        2 
  17  chr17_59376162     HCab    A    G        0      0        2 
  17  chr17_59376162     HPrz    A    G        0      0        2 
  17  chr17_59376162     ZBoe    A    G        0      0        2 
  17  chr17_59376162     ZGre    A    G        0      0        2 
  17  chr17_59376162     ZHar    A    G        1      2        2 
  17  chr17_59376162   Sample    A    G        0      0        2 
  17  chr17_59376272     AAsi    G    C        0      0        2 
  17  chr17_59376272     AKia    G    C        0      0        2 
  17  chr17_59376272     AOna    G    C        0      0        2 
  17  chr17_59376272     ASom    G    C      0.5      1        2 
  17  chr17_59376272     HCab    G    C        0      0        2 
  17  chr17_59376272     HPrz    G    C        0      0        2 
  17  chr17_59376272     ZBoe    G    C        0      0        2 
  17  chr17_59376272     ZGre    G    C        0      0        2 
  17  chr17_59376272     ZHar    G    C        0      0        2 
  17  chr17_59376272   Sample    G    C        0      0        2 
  17  chr17_59381547     AAsi    G    A        0      0        2 
  17  chr17_59381547     AKia    G    A        0      0        2 
  17  chr17_59381547     AOna    G    A        0      0        2 
  17  chr17_59381547     ASom    G    A        0      0        2 
  17  chr17_59381547     HCab    G    A        1      2        2 
  17  chr17_59381547     HPrz    G    A        1      2        2 
  17  chr17_59381547     ZBoe    G    A        0      0        2 
  17  chr17_59381547     ZGre    G    A        0      0        2 
  17  chr17_59381547     ZHar    G    A        0      0        2 
  17  chr17_59381547   Sample    G    A        0      0        2 
  17  chr17_59382130     AAsi    T    A        0      0        2 
  17  chr17_59382130     AKia    T    A        0      0        2 
  17  chr17_59382130     AOna    T    A        0      0        2 
  17  chr17_59382130     ASom    T    A        0      0        2 
  17  chr17_59382130     HCab    T    A        0      0        2 
  17  chr17_59382130     HPrz    T    A      0.5      1        2 
  17  chr17_59382130     ZBoe    T    A        0      0        2 
  17  chr17_59382130     ZGre    T    A        0      0        2 
  17  chr17_59382130     ZHar    T    A        0      0        2 
  17  chr17_59382130   Sample    T    A        0      0        2 
  17  chr17_59383307     AAsi    G    A        0      0        2 
  17  chr17_59383307     AKia    G    A        0      0        2 
  17  chr17_59383307     AOna    G    A        0      0        2 
  17  chr17_59383307     ASom    G    A        0      0        2 
  17  chr17_59383307     HCab    G    A        1      2        2 
  17  chr17_59383307     HPrz    G    A        1      2        2 
  17  chr17_59383307     ZBoe    G    A        0      0        2 
  17  chr17_59383307     ZGre    G    A        0      0        2 
  17  chr17_59383307     ZHar    G    A        0      0        2 
  17  chr17_59383307   Sample    G    A        0      0        2 
  17  chr17_59387216     AAsi    G    A        0      0        2 
  17  chr17_59387216     AKia    G    A        0      0        2 
  17  chr17_59387216     AOna    G    A        0      0        2 
  17  chr17_59387216     ASom    G    A        0      0        2 
  17  chr17_59387216     HCab    G    A        1      2        2 
  17  chr17_59387216     HPrz    G    A        1      2        2 
  17  chr17_59387216     ZBoe    G    A        0      0        2 
  17  chr17_59387216     ZGre    G    A        1      2        2 
  17  chr17_59387216     ZHar    G    A        0      0        2 
  17  chr17_59387216   Sample    G    A        0      0        2 
  17  chr17_59388982     AAsi    C    A      0.5      1        2 
  17  chr17_59388982     AKia    C    A        0      0        2 
  17  chr17_59388982     AOna    C    A      0.5      1        2 
  17  chr17_59388982     ASom    C    A        0      0        2 
  17  chr17_59388982     HCab    C    A        0      0        2 
  17  chr17_59388982     HPrz    C    A        0      0        2 
  17  chr17_59388982     ZBoe    C    A        0      0        2 
  17  chr17_59388982     ZGre    C    A        0      0        2 
  17  chr17_59388982     ZHar    C    A        0      0        2 
  17  chr17_59388982   Sample    C    A        1      2        2 
  17  chr17_59390884     AAsi    T    C      0.5      1        2 
  17  chr17_59390884     AKia    T    C        0      0        2 
  17  chr17_59390884     AOna    T    C        0      0        2 
  17  chr17_59390884     ASom    T    C        0      0        2 
  17  chr17_59390884     HCab    T    C        0      0        2 
  17  chr17_59390884     HPrz    T    C        0      0        2 
  17  chr17_59390884     ZBoe    T    C        0      0        2 
  17  chr17_59390884     ZGre    T    C        0      0        2 
  17  chr17_59390884     ZHar    T    C        0      0        2 
  17  chr17_59390884   Sample    T    C        0      0        2 
  17  chr17_59399361     AAsi    G    C        1      2        2 
  17  chr17_59399361     AKia    G    C        1      2        2 
  17  chr17_59399361     AOna    G    C      0.5      1        2 
  17  chr17_59399361     ASom    G    C        1      2        2 
  17  chr17_59399361     HCab    G    C        0      0        2 
  17  chr17_59399361     HPrz    G    C        0      0        2 
  17  chr17_59399361     ZBoe    G    C        0      0        2 
  17  chr17_59399361     ZGre    G    C        0      0        2 
  17  chr17_59399361     ZHar    G    C        0      0        2 
  17  chr17_59399361   Sample    G    C        1      2        2 
  17  chr17_59403758     AAsi    C    T        0      0        2 
  17  chr17_59403758     AKia    C    T        0      0        2 
  17  chr17_59403758     AOna    C    T        0      0        2 
  17  chr17_59403758     ASom    C    T        0      0        2 
  17  chr17_59403758     HCab    C    T        1      2        2 
  17  chr17_59403758     HPrz    C    T        1      2        2 
  17  chr17_59403758     ZBoe    C    T        0      0        2 
  17  chr17_59403758     ZGre    C    T        0      0        2 
  17  chr17_59403758     ZHar    C    T        0      0        2 
  17  chr17_59403758   Sample    C    T        0      0        2 
  17  chr17_59414146     AAsi    A    C      0.5      1        2 
  17  chr17_59414146     AKia    A    C        0      0        2 
  17  chr17_59414146     AOna    A    C        0      0        2 
  17  chr17_59414146     ASom    A    C        0      0        2 
  17  chr17_59414146     HCab    A    C        0      0        2 
  17  chr17_59414146     HPrz    A    C        0      0        2 
  17  chr17_59414146     ZBoe    A    C        0      0        2 
  17  chr17_59414146     ZGre    A    C        0      0        2 
  17  chr17_59414146     ZHar    A    C        0      0        2 
  17  chr17_59414146   Sample    A    C        1      2        2 
  17  chr17_59414332     AAsi    C    T        0      0        2 
  17  chr17_59414332     AKia    C    T        0      0        2 
  17  chr17_59414332     AOna    C    T        0      0        2 
  17  chr17_59414332     ASom    C    T        0      0        2 
  17  chr17_59414332     HCab    C    T        0      0        2 
  17  chr17_59414332     HPrz    C    T        0      0        2 
  17  chr17_59414332     ZBoe    C    T        0      0        2 
  17  chr17_59414332     ZGre    C    T        0      0        2 
  17  chr17_59414332     ZHar    C    T        1      2        2 
  17  chr17_59414332   Sample    C    T        0      0        2 
  17  chr17_59417221     AAsi    A    T      0.5      1        2 
  17  chr17_59417221     AKia    A    T        0      0        2 
  17  chr17_59417221     AOna    A    T        0      0        2 
  17  chr17_59417221     ASom    A    T        0      0        2 
  17  chr17_59417221     HCab    A    T        0      0        2 
  17  chr17_59417221     HPrz    A    T        0      0        2 
  17  chr17_59417221     ZBoe    A    T        0      0        2 
  17  chr17_59417221     ZGre    A    T        0      0        2 
  17  chr17_59417221     ZHar    A    T        0      0        2 
  17  chr17_59417221   Sample    A    T        1      2        2 
  17  chr17_59422604     AAsi    C    T        0      0        2 
  17  chr17_59422604     AKia    C    T        1      2        2 
  17  chr17_59422604     AOna    C    T        1      2        2 
  17  chr17_59422604     ASom    C    T        0      0        2 
  17  chr17_59422604     HCab    C    T        0      0        2 
  17  chr17_59422604     HPrz    C    T        0      0        2 
  17  chr17_59422604     ZBoe    C    T        0      0        2 
  17  chr17_59422604     ZGre    C    T        0      0        2 
  17  chr17_59422604     ZHar    C    T        0      0        2 
  17  chr17_59422604   Sample    C    T        0      0        2 
  17  chr17_59434685     AAsi    G    A        0      0        2 
  17  chr17_59434685     AKia    G    A        0      0        2 
  17  chr17_59434685     AOna    G    A        0      0        2 
  17  chr17_59434685     ASom    G    A        0      0        2 
  17  chr17_59434685     HCab    G    A      0.5      1        2 
  17  chr17_59434685     HPrz    G    A        0      0        2 
  17  chr17_59434685     ZBoe    G    A        0      0        2 
  17  chr17_59434685     ZGre    G    A        0      0        2 
  17  chr17_59434685     ZHar    G    A        0      0        2 
  17  chr17_59434685   Sample    G    A        0      0        2 
  17  chr17_59440367     AAsi    G    A        0      0        2 
  17  chr17_59440367     AKia    G    A        0      0        2 
  17  chr17_59440367     AOna    G    A        0      0        2 
  17  chr17_59440367     ASom    G    A        0      0        2 
  17  chr17_59440367     HCab    G    A        0      0        2 
  17  chr17_59440367     HPrz    G    A        0      0        2 
  17  chr17_59440367     ZBoe    G    A      0.5      1        2 
  17  chr17_59440367     ZGre    G    A        0      0        2 
  17  chr17_59440367     ZHar    G    A        0      0        2 
  17  chr17_59440367   Sample    G    A        0      0        2 
  17  chr17_59448731     AAsi    A    G        0      0        2 
  17  chr17_59448731     AKia    A    G        0      0        2 
  17  chr17_59448731     AOna    A    G        0      0        2 
  17  chr17_59448731     ASom    A    G        0      0        2 
  17  chr17_59448731     HCab    A    G        1      2        2 
  17  chr17_59448731     HPrz    A    G        1      2        2 
  17  chr17_59448731     ZBoe    A    G        0      0        2 
  17  chr17_59448731     ZGre    A    G        0      0        2 
  17  chr17_59448731     ZHar    A    G        0      0        2 
  17  chr17_59448731   Sample    A    G        0      0        2 
  17  chr17_59453289     AAsi    A    C        1      2        2 
  17  chr17_59453289     AKia    A    C        0      0        2 
  17  chr17_59453289     AOna    A    C        0      0        2 
  17  chr17_59453289     ASom    A    C        0      0        2 
  17  chr17_59453289     HCab    A    C        0      0        2 
  17  chr17_59453289     HPrz    A    C        0      0        2 
  17  chr17_59453289     ZBoe    A    C        0      0        2 
  17  chr17_59453289     ZGre    A    C        0      0        2 
  17  chr17_59453289     ZHar    A    C        0      0        2 
  17  chr17_59453289   Sample    A    C        1      2        2 
  17  chr17_59455105     AAsi    T    C        0      0        2 
  17  chr17_59455105     AKia    T    C        1      2        2 
  17  chr17_59455105     AOna    T    C        0      0        2 
  17  chr17_59455105     ASom    T    C        0      0        2 
  17  chr17_59455105     HCab    T    C        0      0        2 
  17  chr17_59455105     HPrz    T    C        0      0        2 
  17  chr17_59455105     ZBoe    T    C        0      0        2 
  17  chr17_59455105     ZGre    T    C        0      0        2 
  17  chr17_59455105     ZHar    T    C        0      0        2 
  17  chr17_59455105   Sample    T    C        0      0        2 
  17  chr17_59456221     AAsi    C    T        0      0        2 
  17  chr17_59456221     AKia    C    T        0      0        2 
  17  chr17_59456221     AOna    C    T        0      0        2 
  17  chr17_59456221     ASom    C    T        0      0        2 
  17  chr17_59456221     HCab    C    T        0      0        2 
  17  chr17_59456221     HPrz    C    T      0.5      1        2 
  17  chr17_59456221     ZBoe    C    T        0      0        2 
  17  chr17_59456221     ZGre    C    T        0      0        2 
  17  chr17_59456221     ZHar    C    T        0      0        2 
  17  chr17_59456221   Sample    C    T        0      0        2 
  17  chr17_59456790     AAsi    T    C        0      0        2 
  17  chr17_59456790     AKia    T    C        0      0        2 
  17  chr17_59456790     AOna    T    C        0      0        2 
  17  chr17_59456790     ASom    T    C        0      0        2 
  17  chr17_59456790     HCab    T    C        0      0        2 
  17  chr17_59456790     HPrz    T    C        0      0        2 
  17  chr17_59456790     ZBoe    T    C        0      0        2 
  17  chr17_59456790     ZGre    T    C        0      0        2 
  17  chr17_59456790     ZHar    T    C        1      2        2 
  17  chr17_59456790   Sample    T    C        0      0        2 
  17  chr17_59461778     AAsi    T    G        0      0        2 
  17  chr17_59461778     AKia    T    G        0      0        2 
  17  chr17_59461778     AOna    T    G      0.5      1        2 
  17  chr17_59461778     ASom    T    G        0      0        2 
  17  chr17_59461778     HCab    T    G        0      0        2 
  17  chr17_59461778     HPrz    T    G        0      0        2 
  17  chr17_59461778     ZBoe    T    G        0      0        2 
  17  chr17_59461778     ZGre    T    G        0      0        2 
  17  chr17_59461778     ZHar    T    G        0      0        2 
  17  chr17_59461778   Sample    T    G        0      0        2 
  17  chr17_59468499     AAsi    T    C        0      0        2 
  17  chr17_59468499     AKia    T    C        0      0        2 
  17  chr17_59468499     AOna    T    C        0      0        2 
  17  chr17_59468499     ASom    T    C        0      0        2 
  17  chr17_59468499     HCab    T    C        0      0        2 
  17  chr17_59468499     HPrz    T    C        0      0        2 
  17  chr17_59468499     ZBoe    T    C        1      2        2 
  17  chr17_59468499     ZGre    T    C        0      0        2 
  17  chr17_59468499     ZHar    T    C        0      0        2 
  17  chr17_59468499   Sample    T    C        0      0        2 
  17  chr17_59476295     AAsi    T    C        0      0        2 
  17  chr17_59476295     AKia    T    C        0      0        2 
  17  chr17_59476295     AOna    T    C        0      0        2 
  17  chr17_59476295     ASom    T    C        0      0        2 
  17  chr17_59476295     HCab    T    C        0      0        2 
  17  chr17_59476295     HPrz    T    C        0      0        2 
  17  chr17_59476295     ZBoe    T    C        1      2        2 
  17  chr17_59476295     ZGre    T    C        1      2        2 
  17  chr17_59476295     ZHar    T    C        1      2        2 
  17  chr17_59476295   Sample    T    C        0      0        2 
  17  chr17_59478527     AAsi    G    A        0      0        2 
  17  chr17_59478527     AKia    G    A        0      0        2 
  17  chr17_59478527     AOna    G    A        0      0        2 
  17  chr17_59478527     ASom    G    A        0      0        2 
  17  chr17_59478527     HCab    G    A      0.5      1        2 
  17  chr17_59478527     HPrz    G    A      0.5      1        2 
  17  chr17_59478527     ZBoe    G    A        0      0        2 
  17  chr17_59478527     ZGre    G    A        0      0        2 
  17  chr17_59478527     ZHar    G    A        0      0        2 
  17  chr17_59478527   Sample    G    A        0      0        2 
  17  chr17_59478720     AAsi    A    G        0      0        2 
  17  chr17_59478720     AKia    A    G        0      0        2 
  17  chr17_59478720     AOna    A    G        0      0        2 
  17  chr17_59478720     ASom    A    G        0      0        2 
  17  chr17_59478720     HCab    A    G        1      2        2 
  17  chr17_59478720     HPrz    A    G        1      2        2 
  17  chr17_59478720     ZBoe    A    G        0      0        2 
  17  chr17_59478720     ZGre    A    G        0      0        2 
  17  chr17_59478720     ZHar    A    G        0      0        2 
  17  chr17_59478720   Sample    A    G        0      0        2 
  17  chr17_59483557     AAsi    A    G        1      2        2 
  17  chr17_59483557     AKia    A    G        1      2        2 
  17  chr17_59483557     AOna    A    G        0      0        2 
  17  chr17_59483557     ASom    A    G        1      2        2 
  17  chr17_59483557     HCab    A    G        0      0        2 
  17  chr17_59483557     HPrz    A    G        0      0        2 
  17  chr17_59483557     ZBoe    A    G        0      0        2 
  17  chr17_59483557     ZGre    A    G        0      0        2 
  17  chr17_59483557     ZHar    A    G        0      0        2 
  17  chr17_59483557   Sample    A    G        1      2        2 
  17  chr17_59508039     AAsi    C    T        0      0        2 
  17  chr17_59508039     AKia    C    T        1      2        2 
  17  chr17_59508039     AOna    C    T        0      0        2 
  17  chr17_59508039     ASom    C    T        0      0        2 
  17  chr17_59508039     HCab    C    T        0      0        2 
  17  chr17_59508039     HPrz    C    T        0      0        2 
  17  chr17_59508039     ZBoe    C    T        0      0        2 
  17  chr17_59508039     ZGre    C    T        0      0        2 
  17  chr17_59508039     ZHar    C    T        0      0        2 
  17  chr17_59508039   Sample    C    T        0      0        2 
  17  chr17_59508096     AAsi    A    G        0      0        2 
  17  chr17_59508096     AKia    A    G        1      2        2 
  17  chr17_59508096     AOna    A    G        0      0        2 
  17  chr17_59508096     ASom    A    G        0      0        2 
  17  chr17_59508096     HCab    A    G        0      0        2 
  17  chr17_59508096     HPrz    A    G        0      0        2 
  17  chr17_59508096     ZBoe    A    G        0      0        2 
  17  chr17_59508096     ZGre    A    G        0      0        2 
  17  chr17_59508096     ZHar    A    G        0      0        2 
  17  chr17_59508096   Sample    A    G        0      0        2 
  17  chr17_59516578     AAsi    G    C        0      0        2 
  17  chr17_59516578     AKia    G    C        0      0        2 
  17  chr17_59516578     AOna    G    C        0      0        2 
  17  chr17_59516578     ASom    G    C        0      0        2 
  17  chr17_59516578     HCab    G    C        1      2        2 
  17  chr17_59516578     HPrz    G    C        1      2        2 
  17  chr17_59516578     ZBoe    G    C        0      0        2 
  17  chr17_59516578     ZGre    G    C        0      0        2 
  17  chr17_59516578     ZHar    G    C        0      0        2 
  17  chr17_59516578   Sample    G    C        0      0        2 
  17  chr17_59521352     AAsi    T    G        0      0        2 
  17  chr17_59521352     AKia    T    G        0      0        2 
  17  chr17_59521352     AOna    T    G        0      0        2 
  17  chr17_59521352     ASom    T    G        0      0        2 
  17  chr17_59521352     HCab    T    G        0      0        2 
  17  chr17_59521352     HPrz    T    G        0      0        2 
  17  chr17_59521352     ZBoe    T    G      0.5      1        2 
  17  chr17_59521352     ZGre    T    G        0      0        2 
  17  chr17_59521352     ZHar    T    G        0      0        2 
  17  chr17_59521352   Sample    T    G        0      0        2 
  17  chr17_59527435     AAsi    G    C        0      0        2 
  17  chr17_59527435     AKia    G    C        0      0        2 
  17  chr17_59527435     AOna    G    C        0      0        2 
  17  chr17_59527435     ASom    G    C        0      0        2 
  17  chr17_59527435     HCab    G    C        1      2        2 
  17  chr17_59527435     HPrz    G    C        1      2        2 
  17  chr17_59527435     ZBoe    G    C        0      0        2 
  17  chr17_59527435     ZGre    G    C        0      0        2 
  17  chr17_59527435     ZHar    G    C        0      0        2 
  17  chr17_59527435   Sample    G    C        0      0        2 
  17  chr17_59527846     AAsi    A    G        0      0        2 
  17  chr17_59527846     AKia    A    G        0      0        2 
  17  chr17_59527846     AOna    A    G      0.5      1        2 
  17  chr17_59527846     ASom    A    G        0      0        2 
  17  chr17_59527846     HCab    A    G        0      0        2 
  17  chr17_59527846     HPrz    A    G        0      0        2 
  17  chr17_59527846     ZBoe    A    G        0      0        2 
  17  chr17_59527846     ZGre    A    G        0      0        2 
  17  chr17_59527846     ZHar    A    G        0      0        2 
  17  chr17_59527846   Sample    A    G        0      0        2 
  17  chr17_59542661     AAsi    T    C        0      0        2 
  17  chr17_59542661     AKia    T    C        0      0        2 
  17  chr17_59542661     AOna    T    C        0      0        2 
  17  chr17_59542661     ASom    T    C        0      0        2 
  17  chr17_59542661     HCab    T    C        1      2        2 
  17  chr17_59542661     HPrz    T    C        1      2        2 
  17  chr17_59542661     ZBoe    T    C        0      0        2 
  17  chr17_59542661     ZGre    T    C        0      0        2 
  17  chr17_59542661     ZHar    T    C        0      0        2 
  17  chr17_59542661   Sample    T    C        0      0        2 
  17  chr17_59546100     AAsi    A    T        0      0        2 
  17  chr17_59546100     AKia    A    T        0      0        2 
  17  chr17_59546100     AOna    A    T      0.5      1        2 
  17  chr17_59546100     ASom    A    T        0      0        2 
  17  chr17_59546100     HCab    A    T        0      0        2 
  17  chr17_59546100     HPrz    A    T        0      0        2 
  17  chr17_59546100     ZBoe    A    T        0      0        2 
  17  chr17_59546100     ZGre    A    T        0      0        2 
  17  chr17_59546100     ZHar    A    T        0      0        2 
  17  chr17_59546100   Sample    A    T        0      0        2 
  17  chr17_59568741     AAsi    T    A        0      0        2 
  17  chr17_59568741     AKia    T    A        0      0        2 
  17  chr17_59568741     AOna    T    A      0.5      1        2 
  17  chr17_59568741     ASom    T    A        0      0        2 
  17  chr17_59568741     HCab    T    A        1      2        2 
  17  chr17_59568741     HPrz    T    A        1      2        2 
  17  chr17_59568741     ZBoe    T    A        0      0        2 
  17  chr17_59568741     ZGre    T    A      0.5      1        2 
  17  chr17_59568741     ZHar    T    A        0      0        2 
  17  chr17_59568741   Sample    T    A        0      0        2 
  17  chr17_59574451     AAsi    G    A        0      0        2 
  17  chr17_59574451     AKia    G    A        0      0        2 
  17  chr17_59574451     AOna    G    A        0      0        2 
  17  chr17_59574451     ASom    G    A        0      0        2 
  17  chr17_59574451     HCab    G    A        1      2        2 
  17  chr17_59574451     HPrz    G    A        1      2        2 
  17  chr17_59574451     ZBoe    G    A        0      0        2 
  17  chr17_59574451     ZGre    G    A        0      0        2 
  17  chr17_59574451     ZHar    G    A        0      0        2 
  17  chr17_59574451   Sample    G    A        0      0        2 
  17  chr17_59576588     AAsi    A    G        0      0        2 
  17  chr17_59576588     AKia    A    G      0.5      1        2 
  17  chr17_59576588     AOna    A    G        0      0        2 
  17  chr17_59576588     ASom    A    G        0      0        2 
  17  chr17_59576588     HCab    A    G        0      0        2 
  17  chr17_59576588     HPrz    A    G        0      0        2 
  17  chr17_59576588     ZBoe    A    G        0      0        2 
  17  chr17_59576588     ZGre    A    G        0      0        2 
  17  chr17_59576588     ZHar    A    G        0      0        2 
  17  chr17_59576588   Sample    A    G        0      0        2 
  17  chr17_59598368     AAsi    G    A        0      0        2 
  17  chr17_59598368     AKia    G    A        0      0        2 
  17  chr17_59598368     AOna    G    A        0      0        2 
  17  chr17_59598368     ASom    G    A        0      0        2 
  17  chr17_59598368     HCab    G    A        1      2        2 
  17  chr17_59598368     HPrz    G    A        1      2        2 
  17  chr17_59598368     ZBoe    G    A        0      0        2 
  17  chr17_59598368     ZGre    G    A        0      0        2 
  17  chr17_59598368     ZHar    G    A        0      0        2 
  17  chr17_59598368   Sample    G    A        0      0        2 
  17  chr17_59603772     AAsi    T    A        0      0        2 
  17  chr17_59603772     AKia    T    A        0      0        2 
  17  chr17_59603772     AOna    T    A        0      0        2 
  17  chr17_59603772     ASom    T    A        0      0        2 
  17  chr17_59603772     HCab    T    A        0      0        2 
  17  chr17_59603772     HPrz    T    A      0.5      1        2 
  17  chr17_59603772     ZBoe    T    A        0      0        2 
  17  chr17_59603772     ZGre    T    A        0      0        2 
  17  chr17_59603772     ZHar    T    A        0      0        2 
  17  chr17_59603772   Sample    T    A        0      0        2 
  17  chr17_59609912     AAsi    A    T        0      0        2 
  17  chr17_59609912     AKia    A    T        0      0        2 
  17  chr17_59609912     AOna    A    T        0      0        2 
  17  chr17_59609912     ASom    A    T        0      0        2 
  17  chr17_59609912     HCab    A    T        0      0        2 
  17  chr17_59609912     HPrz    A    T        0      0        2 
  17  chr17_59609912     ZBoe    A    T        0      0        2 
  17  chr17_59609912     ZGre    A    T      0.5      1        2 
  17  chr17_59609912     ZHar    A    T        0      0        2 
  17  chr17_59609912   Sample    A    T        0      0        2 
  17  chr17_59611771     AAsi    C    T        0      0        2 
  17  chr17_59611771     AKia    C    T        0      0        2 
  17  chr17_59611771     AOna    C    T        0      0        2 
  17  chr17_59611771     ASom    C    T        0      0        2 
  17  chr17_59611771     HCab    C    T        0      0        2 
  17  chr17_59611771     HPrz    C    T        0      0        2 
  17  chr17_59611771     ZBoe    C    T        0      0        2 
  17  chr17_59611771     ZGre    C    T        1      2        2 
  17  chr17_59611771     ZHar    C    T        0      0        2 
  17  chr17_59611771   Sample    C    T        0      0        2 
  17  chr17_59616683     AAsi    C    T        0      0        2 
  17  chr17_59616683     AKia    C    T        0      0        2 
  17  chr17_59616683     AOna    C    T        0      0        2 
  17  chr17_59616683     ASom    C    T        0      0        2 
  17  chr17_59616683     HCab    C    T        0      0        2 
  17  chr17_59616683     HPrz    C    T        1      2        2 
  17  chr17_59616683     ZBoe    C    T        0      0        2 
  17  chr17_59616683     ZGre    C    T        0      0        2 
  17  chr17_59616683     ZHar    C    T        0      0        2 
  17  chr17_59616683   Sample    C    T        0      0        2 
  17  chr17_59619700     AAsi    A    C        0      0        2 
  17  chr17_59619700     AKia    A    C        0      0        2 
  17  chr17_59619700     AOna    A    C        0      0        2 
  17  chr17_59619700     ASom    A    C        0      0        2 
  17  chr17_59619700     HCab    A    C        0      0        2 
  17  chr17_59619700     HPrz    A    C        0      0        2 
  17  chr17_59619700     ZBoe    A    C        0      0        2 
  17  chr17_59619700     ZGre    A    C        0      0        2 
  17  chr17_59619700     ZHar    A    C      0.5      1        2 
  17  chr17_59619700   Sample    A    C        0      0        2 
  17  chr17_59626634     AAsi    T    C        0      0        2 
  17  chr17_59626634     AKia    T    C        0      0        2 
  17  chr17_59626634     AOna    T    C        0      0        2 
  17  chr17_59626634     ASom    T    C        0      0        2 
  17  chr17_59626634     HCab    T    C        1      2        2 
  17  chr17_59626634     HPrz    T    C        1      2        2 
  17  chr17_59626634     ZBoe    T    C        0      0        2 
  17  chr17_59626634     ZGre    T    C        0      0        2 
  17  chr17_59626634     ZHar    T    C        0      0        2 
  17  chr17_59626634   Sample    T    C        0      0        2 
  17  chr17_59628012     AAsi    C    T        0      0        2 
  17  chr17_59628012     AKia    C    T        0      0        2 
  17  chr17_59628012     AOna    C    T        0      0        2 
  17  chr17_59628012     ASom    C    T        0      0        2 
  17  chr17_59628012     HCab    C    T        0      0        2 
  17  chr17_59628012     HPrz    C    T        0      0        2 
  17  chr17_59628012     ZBoe    C    T        1      2        2 
  17  chr17_59628012     ZGre    C    T        1      2        2 
  17  chr17_59628012     ZHar    C    T        0      0        2 
  17  chr17_59628012   Sample    C    T        0      0        2 
  17  chr17_59631951     AAsi    C    T        0      0        2 
  17  chr17_59631951     AKia    C    T        0      0        2 
  17  chr17_59631951     AOna    C    T        0      0        2 
  17  chr17_59631951     ASom    C    T        0      0        2 
  17  chr17_59631951     HCab    C    T        1      2        2 
  17  chr17_59631951     HPrz    C    T        1      2        2 
  17  chr17_59631951     ZBoe    C    T        0      0        2 
  17  chr17_59631951     ZGre    C    T        0      0        2 
  17  chr17_59631951     ZHar    C    T        0      0        2 
  17  chr17_59631951   Sample    C    T        0      0        2 
  17  chr17_59667332     AAsi    C    T        0      0        2 
  17  chr17_59667332     AKia    C    T        0      0        2 
  17  chr17_59667332     AOna    C    T        0      0        2 
  17  chr17_59667332     ASom    C    T        1      2        2 
  17  chr17_59667332     HCab    C    T        0      0        2 
  17  chr17_59667332     HPrz    C    T        0      0        2 
  17  chr17_59667332     ZBoe    C    T        0      0        2 
  17  chr17_59667332     ZGre    C    T        0      0        2 
  17  chr17_59667332     ZHar    C    T        0      0        2 
  17  chr17_59667332   Sample    C    T        0      0        2 
  17  chr17_59669746     AAsi    G    A      0.5      1        2 
  17  chr17_59669746     AKia    G    A        0      0        2 
  17  chr17_59669746     AOna    G    A        0      0        2 
  17  chr17_59669746     ASom    G    A        0      0        2 
  17  chr17_59669746     HCab    G    A        0      0        2 
  17  chr17_59669746     HPrz    G    A        0      0        2 
  17  chr17_59669746     ZBoe    G    A        0      0        2 
  17  chr17_59669746     ZGre    G    A        0      0        2 
  17  chr17_59669746     ZHar    G    A        0      0        2 
  17  chr17_59669746   Sample    G    A        0      0        2 
  17  chr17_59677252     AAsi    T    C        0      0        2 
  17  chr17_59677252     AKia    T    C        0      0        2 
  17  chr17_59677252     AOna    T    C      0.5      1        2 
  17  chr17_59677252     ASom    T    C        0      0        2 
  17  chr17_59677252     HCab    T    C        0      0        2 
  17  chr17_59677252     HPrz    T    C        0      0        2 
  17  chr17_59677252     ZBoe    T    C        0      0        2 
  17  chr17_59677252     ZGre    T    C        0      0        2 
  17  chr17_59677252     ZHar    T    C        0      0        2 
  17  chr17_59677252   Sample    T    C        0      0        2 
  17  chr17_59677908     AAsi    A    C        0      0        2 
  17  chr17_59677908     AKia    A    C        0      0        2 
  17  chr17_59677908     AOna    A    C        0      0        2 
  17  chr17_59677908     ASom    A    C        0      0        2 
  17  chr17_59677908     HCab    A    C        0      0        2 
  17  chr17_59677908     HPrz    A    C        0      0        2 
  17  chr17_59677908     ZBoe    A    C        0      0        2 
  17  chr17_59677908     ZGre    A    C      0.5      1        2 
  17  chr17_59677908     ZHar    A    C        0      0        2 
  17  chr17_59677908   Sample    A    C        0      0        2 
  17  chr17_59691555     AAsi    C    T        0      0        2 
  17  chr17_59691555     AKia    C    T        0      0        2 
  17  chr17_59691555     AOna    C    T        0      0        2 
  17  chr17_59691555     ASom    C    T        0      0        2 
  17  chr17_59691555     HCab    C    T        0      0        2 
  17  chr17_59691555     HPrz    C    T        0      0        2 
  17  chr17_59691555     ZBoe    C    T        0      0        2 
  17  chr17_59691555     ZGre    C    T        0      0        2 
  17  chr17_59691555     ZHar    C    T        1      2        2 
  17  chr17_59691555   Sample    C    T        0      0        2 
  17  chr17_59700639     AAsi    C    T        0      0        2 
  17  chr17_59700639     AKia    C    T        0      0        2 
  17  chr17_59700639     AOna    C    T        0      0        2 
  17  chr17_59700639     ASom    C    T        0      0        2 
  17  chr17_59700639     HCab    C    T        0      0        2 
  17  chr17_59700639     HPrz    C    T        0      0        2 
  17  chr17_59700639     ZBoe    C    T        0      0        2 
  17  chr17_59700639     ZGre    C    T        0      0        2 
  17  chr17_59700639     ZHar    C    T        1      2        2 
  17  chr17_59700639   Sample    C    T        0      0        2 
  17  chr17_59713350     AAsi    A    G      0.5      1        2 
  17  chr17_59713350     AKia    A    G        0      0        2 
  17  chr17_59713350     AOna    A    G        0      0        2 
  17  chr17_59713350     ASom    A    G        0      0        2 
  17  chr17_59713350     HCab    A    G        0      0        2 
  17  chr17_59713350     HPrz    A    G        0      0        2 
  17  chr17_59713350     ZBoe    A    G        0      0        2 
  17  chr17_59713350     ZGre    A    G        0      0        2 
  17  chr17_59713350     ZHar    A    G        0      0        2 
  17  chr17_59713350   Sample    A    G        0      0        2 
  17  chr17_59719003     AAsi    T    A        0      0        2 
  17  chr17_59719003     AKia    T    A        0      0        2 
  17  chr17_59719003     AOna    T    A        0      0        2 
  17  chr17_59719003     ASom    T    A        0      0        2 
  17  chr17_59719003     HCab    T    A        0      0        2 
  17  chr17_59719003     HPrz    T    A        0      0        2 
  17  chr17_59719003     ZBoe    T    A      0.5      1        2 
  17  chr17_59719003     ZGre    T    A        0      0        2 
  17  chr17_59719003     ZHar    T    A        0      0        2 
  17  chr17_59719003   Sample    T    A        0      0        2 
  17  chr17_59723441     AAsi    T    C        0      0        2 
  17  chr17_59723441     AKia    T    C        0      0        2 
  17  chr17_59723441     AOna    T    C        0      0        2 
  17  chr17_59723441     ASom    T    C        0      0        2 
  17  chr17_59723441     HCab    T    C      0.5      1        2 
  17  chr17_59723441     HPrz    T    C        0      0        2 
  17  chr17_59723441     ZBoe    T    C        0      0        2 
  17  chr17_59723441     ZGre    T    C        0      0        2 
  17  chr17_59723441     ZHar    T    C        0      0        2 
  17  chr17_59723441   Sample    T    C        0      0        2 
  17  chr17_59726009     AAsi    C    A        0      0        2 
  17  chr17_59726009     AKia    C    A        1      2        2 
  17  chr17_59726009     AOna    C    A      0.5      1        2 
  17  chr17_59726009     ASom    C    A        0      0        2 
  17  chr17_59726009     HCab    C    A        0      0        2 
  17  chr17_59726009     HPrz    C    A        0      0        2 
  17  chr17_59726009     ZBoe    C    A        0      0        2 
  17  chr17_59726009     ZGre    C    A        0      0        2 
  17  chr17_59726009     ZHar    C    A        0      0        2 
  17  chr17_59726009   Sample    C    A        0      0        2 
  17  chr17_59727861     AAsi    C    G        0      0        2 
  17  chr17_59727861     AKia    C    G        0      0        2 
  17  chr17_59727861     AOna    C    G        0      0        2 
  17  chr17_59727861     ASom    C    G        0      0        2 
  17  chr17_59727861     HCab    C    G        0      0        2 
  17  chr17_59727861     HPrz    C    G        0      0        2 
  17  chr17_59727861     ZBoe    C    G        0      0        2 
  17  chr17_59727861     ZGre    C    G      0.5      1        2 
  17  chr17_59727861     ZHar    C    G        0      0        2 
  17  chr17_59727861   Sample    C    G        0      0        2 
  17  chr17_59729602     AAsi    G    A        0      0        2 
  17  chr17_59729602     AKia    G    A        0      0        2 
  17  chr17_59729602     AOna    G    A        0      0        2 
  17  chr17_59729602     ASom    G    A        0      0        2 
  17  chr17_59729602     HCab    G    A        1      2        2 
  17  chr17_59729602     HPrz    G    A        1      2        2 
  17  chr17_59729602     ZBoe    G    A        0      0        2 
  17  chr17_59729602     ZGre    G    A        0      0        2 
  17  chr17_59729602     ZHar    G    A        0      0        2 
  17  chr17_59729602   Sample    G    A        0      0        2 
  17  chr17_59733283     AAsi    C    T        0      0        2 
  17  chr17_59733283     AKia    C    T        0      0        2 
  17  chr17_59733283     AOna    C    T        0      0        2 
  17  chr17_59733283     ASom    C    T        0      0        2 
  17  chr17_59733283     HCab    C    T        0      0        2 
  17  chr17_59733283     HPrz    C    T        0      0        2 
  17  chr17_59733283     ZBoe    C    T        0      0        2 
  17  chr17_59733283     ZGre    C    T        0      0        2 
  17  chr17_59733283     ZHar    C    T      0.5      1        2 
  17  chr17_59733283   Sample    C    T        0      0        2 
  17  chr17_59769061     AAsi    G    T        0      0        2 
  17  chr17_59769061     AKia    G    T        0      0        2 
  17  chr17_59769061     AOna    G    T        1      2        2 
  17  chr17_59769061     ASom    G    T        0      0        2 
  17  chr17_59769061     HCab    G    T        0      0        2 
  17  chr17_59769061     HPrz    G    T        0      0        2 
  17  chr17_59769061     ZBoe    G    T        0      0        2 
  17  chr17_59769061     ZGre    G    T        0      0        2 
  17  chr17_59769061     ZHar    G    T        0      0        2 
  17  chr17_59769061   Sample    G    T        0      0        2 
  17  chr17_59782758     AAsi    A    G        0      0        2 
  17  chr17_59782758     AKia    A    G        0      0        2 
  17  chr17_59782758     AOna    A    G        0      0        2 
  17  chr17_59782758     ASom    A    G        0      0        2 
  17  chr17_59782758     HCab    A    G        1      2        2 
  17  chr17_59782758     HPrz    A    G        1      2        2 
  17  chr17_59782758     ZBoe    A    G        0      0        2 
  17  chr17_59782758     ZGre    A    G        0      0        2 
  17  chr17_59782758     ZHar    A    G        0      0        2 
  17  chr17_59782758   Sample    A    G        0      0        2 
  17  chr17_59784607     AAsi    C    T        0      0        2 
  17  chr17_59784607     AKia    C    T        0      0        2 
  17  chr17_59784607     AOna    C    T        0      0        2 
  17  chr17_59784607     ASom    C    T        0      0        2 
  17  chr17_59784607     HCab    C    T        0      0        2 
  17  chr17_59784607     HPrz    C    T        0      0        2 
  17  chr17_59784607     ZBoe    C    T      0.5      1        2 
  17  chr17_59784607     ZGre    C    T        0      0        2 
  17  chr17_59784607     ZHar    C    T        0      0        2 
  17  chr17_59784607   Sample    C    T        0      0        2 
  17  chr17_59801793     AAsi    G    A        0      0        2 
  17  chr17_59801793     AKia    G    A        0      0        2 
  17  chr17_59801793     AOna    G    A        0      0        2 
  17  chr17_59801793     ASom    G    A        0      0        2 
  17  chr17_59801793     HCab    G    A        1      2        2 
  17  chr17_59801793     HPrz    G    A        1      2        2 
  17  chr17_59801793     ZBoe    G    A        0      0        2 
  17  chr17_59801793     ZGre    G    A        0      0        2 
  17  chr17_59801793     ZHar    G    A        1      2        2 
  17  chr17_59801793   Sample    G    A        0      0        2 
  17  chr17_59805264     AAsi    G    A        0      0        2 
  17  chr17_59805264     AKia    G    A        0      0        2 
  17  chr17_59805264     AOna    G    A        0      0        2 
  17  chr17_59805264     ASom    G    A        0      0        2 
  17  chr17_59805264     HCab    G    A        0      0        2 
  17  chr17_59805264     HPrz    G    A        0      0        2 
  17  chr17_59805264     ZBoe    G    A        0      0        2 
  17  chr17_59805264     ZGre    G    A      0.5      1        2 
  17  chr17_59805264     ZHar    G    A        0      0        2 
  17  chr17_59805264   Sample    G    A        0      0        2 
  17  chr17_59807779     AAsi    G    A        0      0        2 
  17  chr17_59807779     AKia    G    A        1      2        2 
  17  chr17_59807779     AOna    G    A      0.5      1        2 
  17  chr17_59807779     ASom    G    A        0      0        2 
  17  chr17_59807779     HCab    G    A        0      0        2 
  17  chr17_59807779     HPrz    G    A        0      0        2 
  17  chr17_59807779     ZBoe    G    A        0      0        2 
  17  chr17_59807779     ZGre    G    A        0      0        2 
  17  chr17_59807779     ZHar    G    A        0      0        2 
  17  chr17_59807779   Sample    G    A        0      0        2 
  17  chr17_59813841     AAsi    C    T        1      2        2 
  17  chr17_59813841     AKia    C    T        0      0        2 
  17  chr17_59813841     AOna    C    T        0      0        2 
  17  chr17_59813841     ASom    C    T        1      2        2 
  17  chr17_59813841     HCab    C    T        0      0        2 
  17  chr17_59813841     HPrz    C    T        0      0        2 
  17  chr17_59813841     ZBoe    C    T        0      0        2 
  17  chr17_59813841     ZGre    C    T        0      0        2 
  17  chr17_59813841     ZHar    C    T        0      0        2 
  17  chr17_59813841   Sample    C    T        1      2        2 
  17  chr17_59827528     AAsi    T    C        0      0        2 
  17  chr17_59827528     AKia    T    C        0      0        2 
  17  chr17_59827528     AOna    T    C        0      0        2 
  17  chr17_59827528     ASom    T    C        0      0        2 
  17  chr17_59827528     HCab    T    C        1      2        2 
  17  chr17_59827528     HPrz    T    C        1      2        2 
  17  chr17_59827528     ZBoe    T    C        0      0        2 
  17  chr17_59827528     ZGre    T    C        0      0        2 
  17  chr17_59827528     ZHar    T    C        0      0        2 
  17  chr17_59827528   Sample    T    C        0      0        2 
  17  chr17_59831180     AAsi    C    T        0      0        2 
  17  chr17_59831180     AKia    C    T        0      0        2 
  17  chr17_59831180     AOna    C    T        0      0        2 
  17  chr17_59831180     ASom    C    T        0      0        2 
  17  chr17_59831180     HCab    C    T        1      2        2 
  17  chr17_59831180     HPrz    C    T        1      2        2 
  17  chr17_59831180     ZBoe    C    T        0      0        2 
  17  chr17_59831180     ZGre    C    T        0      0        2 
  17  chr17_59831180     ZHar    C    T        0      0        2 
  17  chr17_59831180   Sample    C    T        0      0        2 
  17  chr17_59835787     AAsi    A    G        0      0        2 
  17  chr17_59835787     AKia    A    G        0      0        2 
  17  chr17_59835787     AOna    A    G        0      0        2 
  17  chr17_59835787     ASom    A    G        0      0        2 
  17  chr17_59835787     HCab    A    G      0.5      1        2 
  17  chr17_59835787     HPrz    A    G        0      0        2 
  17  chr17_59835787     ZBoe    A    G        0      0        2 
  17  chr17_59835787     ZGre    A    G        0      0        2 
  17  chr17_59835787     ZHar    A    G        0      0        2 
  17  chr17_59835787   Sample    A    G        0      0        2 
  17  chr17_59838794     AAsi    T    C        0      0        2 
  17  chr17_59838794     AKia    T    C        0      0        2 
  17  chr17_59838794     AOna    T    C        0      0        2 
  17  chr17_59838794     ASom    T    C        0      0        2 
  17  chr17_59838794     HCab    T    C        0      0        2 
  17  chr17_59838794     HPrz    T    C        0      0        2 
  17  chr17_59838794     ZBoe    T    C        0      0        2 
  17  chr17_59838794     ZGre    T    C        0      0        2 
  17  chr17_59838794     ZHar    T    C        1      2        2 
  17  chr17_59838794   Sample    T    C        0      0        2 
  17  chr17_59839605     AAsi    G    A        0      0        2 
  17  chr17_59839605     AKia    G    A        0      0        2 
  17  chr17_59839605     AOna    G    A      0.5      1        2 
  17  chr17_59839605     ASom    G    A        0      0        2 
  17  chr17_59839605     HCab    G    A        0      0        2 
  17  chr17_59839605     HPrz    G    A        0      0        2 
  17  chr17_59839605     ZBoe    G    A        0      0        2 
  17  chr17_59839605     ZGre    G    A        0      0        2 
  17  chr17_59839605     ZHar    G    A        0      0        2 
  17  chr17_59839605   Sample    G    A        0      0        2 
  17  chr17_59840043     AAsi    C    T        0      0        2 
  17  chr17_59840043     AKia    C    T        1      2        2 
  17  chr17_59840043     AOna    C    T      0.5      1        2 
  17  chr17_59840043     ASom    C    T        0      0        2 
  17  chr17_59840043     HCab    C    T        0      0        2 
  17  chr17_59840043     HPrz    C    T        0      0        2 
  17  chr17_59840043     ZBoe    C    T        0      0        2 
  17  chr17_59840043     ZGre    C    T        0      0        2 
  17  chr17_59840043     ZHar    C    T        0      0        2 
  17  chr17_59840043   Sample    C    T        0      0        2 
  17  chr17_59843467     AAsi    T    C        0      0        2 
  17  chr17_59843467     AKia    T    C        0      0        2 
  17  chr17_59843467     AOna    T    C        0      0        2 
  17  chr17_59843467     ASom    T    C        1      2        2 
  17  chr17_59843467     HCab    T    C        0      0        2 
  17  chr17_59843467     HPrz    T    C        0      0        2 
  17  chr17_59843467     ZBoe    T    C        0      0        2 
  17  chr17_59843467     ZGre    T    C        0      0        2 
  17  chr17_59843467     ZHar    T    C        0      0        2 
  17  chr17_59843467   Sample    T    C        0      0        2 
  17  chr17_59844311     AAsi    G    A        0      0        2 
  17  chr17_59844311     AKia    G    A        0      0        2 
  17  chr17_59844311     AOna    G    A        0      0        2 
  17  chr17_59844311     ASom    G    A        0      0        2 
  17  chr17_59844311     HCab    G    A        0      0        2 
  17  chr17_59844311     HPrz    G    A        0      0        2 
  17  chr17_59844311     ZBoe    G    A      0.5      1        2 
  17  chr17_59844311     ZGre    G    A        0      0        2 
  17  chr17_59844311     ZHar    G    A        0      0        2 
  17  chr17_59844311   Sample    G    A        0      0        2 
  17  chr17_59845058     AAsi    C    T        0      0        2 
  17  chr17_59845058     AKia    C    T        0      0        2 
  17  chr17_59845058     AOna    C    T        0      0        2 
  17  chr17_59845058     ASom    C    T        0      0        2 
  17  chr17_59845058     HCab    C    T        0      0        2 
  17  chr17_59845058     HPrz    C    T        0      0        2 
  17  chr17_59845058     ZBoe    C    T      0.5      1        2 
  17  chr17_59845058     ZGre    C    T        0      0        2 
  17  chr17_59845058     ZHar    C    T        0      0        2 
  17  chr17_59845058   Sample    C    T        0      0        2 
  17  chr17_59852004     AAsi    C    T        0      0        2 
  17  chr17_59852004     AKia    C    T        0      0        2 
  17  chr17_59852004     AOna    C    T        0      0        2 
  17  chr17_59852004     ASom    C    T        0      0        2 
  17  chr17_59852004     HCab    C    T        1      2        2 
  17  chr17_59852004     HPrz    C    T        1      2        2 
  17  chr17_59852004     ZBoe    C    T        0      0        2 
  17  chr17_59852004     ZGre    C    T        0      0        2 
  17  chr17_59852004     ZHar    C    T        0      0        2 
  17  chr17_59852004   Sample    C    T        0      0        2 
  17  chr17_59853216     AAsi    T    C        0      0        2 
  17  chr17_59853216     AKia    T    C        0      0        2 
  17  chr17_59853216     AOna    T    C        0      0        2 
  17  chr17_59853216     ASom    T    C        0      0        2 
  17  chr17_59853216     HCab    T    C        1      2        2 
  17  chr17_59853216     HPrz    T    C        1      2        2 
  17  chr17_59853216     ZBoe    T    C        0      0        2 
  17  chr17_59853216     ZGre    T    C        0      0        2 
  17  chr17_59853216     ZHar    T    C        0      0        2 
  17  chr17_59853216   Sample    T    C        0      0        2 
  17  chr17_59856471     AAsi    A    G        0      0        2 
  17  chr17_59856471     AKia    A    G        0      0        2 
  17  chr17_59856471     AOna    A    G        0      0        2 
  17  chr17_59856471     ASom    A    G        0      0        2 
  17  chr17_59856471     HCab    A    G        1      2        2 
  17  chr17_59856471     HPrz    A    G        1      2        2 
  17  chr17_59856471     ZBoe    A    G        0      0        2 
  17  chr17_59856471     ZGre    A    G        0      0        2 
  17  chr17_59856471     ZHar    A    G        0      0        2 
  17  chr17_59856471   Sample    A    G        0      0        2 
  17  chr17_59859032     AAsi    T    A        0      0        2 
  17  chr17_59859032     AKia    T    A        0      0        2 
  17  chr17_59859032     AOna    T    A        0      0        2 
  17  chr17_59859032     ASom    T    A        0      0        2 
  17  chr17_59859032     HCab    T    A        1      2        2 
  17  chr17_59859032     HPrz    T    A        0      0        2 
  17  chr17_59859032     ZBoe    T    A        0      0        2 
  17  chr17_59859032     ZGre    T    A        0      0        2 
  17  chr17_59859032     ZHar    T    A        0      0        2 
  17  chr17_59859032   Sample    T    A        0      0        2 
  17  chr17_59862327     AAsi    G    A        0      0        2 
  17  chr17_59862327     AKia    G    A        0      0        2 
  17  chr17_59862327     AOna    G    A        0      0        2 
  17  chr17_59862327     ASom    G    A        0      0        2 
  17  chr17_59862327     HCab    G    A        0      0        2 
  17  chr17_59862327     HPrz    G    A        0      0        2 
  17  chr17_59862327     ZBoe    G    A      0.5      1        2 
  17  chr17_59862327     ZGre    G    A        0      0        2 
  17  chr17_59862327     ZHar    G    A        0      0        2 
  17  chr17_59862327   Sample    G    A        0      0        2 
  17  chr17_59866879     AAsi    T    C        0      0        2 
  17  chr17_59866879     AKia    T    C        0      0        2 
  17  chr17_59866879     AOna    T    C      0.5      1        2 
  17  chr17_59866879     ASom    T    C        0      0        2 
  17  chr17_59866879     HCab    T    C        0      0        2 
  17  chr17_59866879     HPrz    T    C        0      0        2 
  17  chr17_59866879     ZBoe    T    C        0      0        2 
  17  chr17_59866879     ZGre    T    C        0      0        2 
  17  chr17_59866879     ZHar    T    C        0      0        2 
  17  chr17_59866879   Sample    T    C        0      0        2 
  17  chr17_59868076     AAsi    C    A        0      0        2 
  17  chr17_59868076     AKia    C    A        1      2        2 
  17  chr17_59868076     AOna    C    A        0      0        2 
  17  chr17_59868076     ASom    C    A        0      0        2 
  17  chr17_59868076     HCab    C    A        0      0        2 
  17  chr17_59868076     HPrz    C    A        0      0        2 
  17  chr17_59868076     ZBoe    C    A        0      0        2 
  17  chr17_59868076     ZGre    C    A        0      0        2 
  17  chr17_59868076     ZHar    C    A        0      0        2 
  17  chr17_59868076   Sample    C    A        0      0        2 
  17  chr17_59873640     AAsi    A    C        0      0        2 
  17  chr17_59873640     AKia    A    C        0      0        2 
  17  chr17_59873640     AOna    A    C        0      0        2 
  17  chr17_59873640     ASom    A    C        0      0        2 
  17  chr17_59873640     HCab    A    C        0      0        2 
  17  chr17_59873640     HPrz    A    C        0      0        2 
  17  chr17_59873640     ZBoe    A    C        0      0        2 
  17  chr17_59873640     ZGre    A    C        1      2        2 
  17  chr17_59873640     ZHar    A    C        0      0        2 
  17  chr17_59873640   Sample    A    C        0      0        2 
  17  chr17_59874766     AAsi    T    G        1      2        2 
  17  chr17_59874766     AKia    T    G        0      0        2 
  17  chr17_59874766     AOna    T    G        0      0        2 
  17  chr17_59874766     ASom    T    G        1      2        2 
  17  chr17_59874766     HCab    T    G        0      0        2 
  17  chr17_59874766     HPrz    T    G        0      0        2 
  17  chr17_59874766     ZBoe    T    G        0      0        2 
  17  chr17_59874766     ZGre    T    G        0      0        2 
  17  chr17_59874766     ZHar    T    G        0      0        2 
  17  chr17_59874766   Sample    T    G        1      2        2 
  17  chr17_59880589     AAsi    G    A        0      0        2 
  17  chr17_59880589     AKia    G    A        0      0        2 
  17  chr17_59880589     AOna    G    A        0      0        2 
  17  chr17_59880589     ASom    G    A        0      0        2 
  17  chr17_59880589     HCab    G    A        1      2        2 
  17  chr17_59880589     HPrz    G    A        1      2        2 
  17  chr17_59880589     ZBoe    G    A        0      0        2 
  17  chr17_59880589     ZGre    G    A        0      0        2 
  17  chr17_59880589     ZHar    G    A        0      0        2 
  17  chr17_59880589   Sample    G    A        0      0        2 
  17  chr17_59882152     AAsi    G    C        0      0        2 
  17  chr17_59882152     AKia    G    C        0      0        2 
  17  chr17_59882152     AOna    G    C        0      0        2 
  17  chr17_59882152     ASom    G    C        0      0        2 
  17  chr17_59882152     HCab    G    C        1      2        2 
  17  chr17_59882152     HPrz    G    C        1      2        2 
  17  chr17_59882152     ZBoe    G    C        0      0        2 
  17  chr17_59882152     ZGre    G    C        0      0        2 
  17  chr17_59882152     ZHar    G    C        0      0        2 
  17  chr17_59882152   Sample    G    C        0      0        2 
  17  chr17_59882255     AAsi    G    T        0      0        2 
  17  chr17_59882255     AKia    G    T        1      2        2 
  17  chr17_59882255     AOna    G    T        1      2        2 
  17  chr17_59882255     ASom    G    T        0      0        2 
  17  chr17_59882255     HCab    G    T        0      0        2 
  17  chr17_59882255     HPrz    G    T        0      0        2 
  17  chr17_59882255     ZBoe    G    T        0      0        2 
  17  chr17_59882255     ZGre    G    T        0      0        2 
  17  chr17_59882255     ZHar    G    T        0      0        2 
  17  chr17_59882255   Sample    G    T        0      0        2 
  17  chr17_59892494     AAsi    C    T        0      0        2 
  17  chr17_59892494     AKia    C    T        0      0        2 
  17  chr17_59892494     AOna    C    T        0      0        2 
  17  chr17_59892494     ASom    C    T        0      0        2 
  17  chr17_59892494     HCab    C    T        0      0        2 
  17  chr17_59892494     HPrz    C    T        0      0        2 
  17  chr17_59892494     ZBoe    C    T        0      0        2 
  17  chr17_59892494     ZGre    C    T        0      0        2 
  17  chr17_59892494     ZHar    C    T        1      2        2 
  17  chr17_59892494   Sample    C    T        0      0        2 
  17  chr17_59912668     AAsi    T    C        0      0        2 
  17  chr17_59912668     AKia    T    C        0      0        2 
  17  chr17_59912668     AOna    T    C        0      0        2 
  17  chr17_59912668     ASom    T    C        0      0        2 
  17  chr17_59912668     HCab    T    C        0      0        2 
  17  chr17_59912668     HPrz    T    C        0      0        2 
  17  chr17_59912668     ZBoe    T    C        1      2        2 
  17  chr17_59912668     ZGre    T    C        1      2        2 
  17  chr17_59912668     ZHar    T    C        1      2        2 
  17  chr17_59912668   Sample    T    C        0      0        2 
  17  chr17_59916898     AAsi    T    C        0      0        2 
  17  chr17_59916898     AKia    T    C        0      0        2 
  17  chr17_59916898     AOna    T    C        0      0        2 
  17  chr17_59916898     ASom    T    C        0      0        2 
  17  chr17_59916898     HCab    T    C        0      0        2 
  17  chr17_59916898     HPrz    T    C        0      0        2 
  17  chr17_59916898     ZBoe    T    C        0      0        2 
  17  chr17_59916898     ZGre    T    C        0      0        2 
  17  chr17_59916898     ZHar    T    C      0.5      1        2 
  17  chr17_59916898   Sample    T    C        0      0        2 
  17  chr17_59919791     AAsi    A    G        0      0        2 
  17  chr17_59919791     AKia    A    G        0      0        2 
  17  chr17_59919791     AOna    A    G        0      0        2 
  17  chr17_59919791     ASom    A    G        0      0        2 
  17  chr17_59919791     HCab    A    G        0      0        2 
  17  chr17_59919791     HPrz    A    G        0      0        2 
  17  chr17_59919791     ZBoe    A    G        0      0        2 
  17  chr17_59919791     ZGre    A    G        0      0        2 
  17  chr17_59919791     ZHar    A    G        1      2        2 
  17  chr17_59919791   Sample    A    G        0      0        2 
  17  chr17_59921096     AAsi    C    T        1      2        2 
  17  chr17_59921096     AKia    C    T        1      2        2 
  17  chr17_59921096     AOna    C    T        1      2        2 
  17  chr17_59921096     ASom    C    T        1      2        2 
  17  chr17_59921096     HCab    C    T        0      0        2 
  17  chr17_59921096     HPrz    C    T        0      0        2 
  17  chr17_59921096     ZBoe    C    T        0      0        2 
  17  chr17_59921096     ZGre    C    T        0      0        2 
  17  chr17_59921096     ZHar    C    T        0      0        2 
  17  chr17_59921096   Sample    C    T        1      2        2 
  17  chr17_59922299     AAsi    A    G        0      0        2 
  17  chr17_59922299     AKia    A    G        0      0        2 
  17  chr17_59922299     AOna    A    G        0      0        2 
  17  chr17_59922299     ASom    A    G        0      0        2 
  17  chr17_59922299     HCab    A    G        0      0        2 
  17  chr17_59922299     HPrz    A    G        0      0        2 
  17  chr17_59922299     ZBoe    A    G        1      2        2 
  17  chr17_59922299     ZGre    A    G        1      2        2 
  17  chr17_59922299     ZHar    A    G        1      2        2 
  17  chr17_59922299   Sample    A    G        0      0        2 
  17  chr17_59925470     AAsi    C    T      0.5      1        2 
  17  chr17_59925470     AKia    C    T        0      0        2 
  17  chr17_59925470     AOna    C    T        0      0        2 
  17  chr17_59925470     ASom    C    T        0      0        2 
  17  chr17_59925470     HCab    C    T        0      0        2 
  17  chr17_59925470     HPrz    C    T        0      0        2 
  17  chr17_59925470     ZBoe    C    T        0      0        2 
  17  chr17_59925470     ZGre    C    T        0      0        2 
  17  chr17_59925470     ZHar    C    T        0      0        2 
  17  chr17_59925470   Sample    C    T        0      0        2 
  17  chr17_59928031     AAsi    G    T        0      0        2 
  17  chr17_59928031     AKia    G    T        0      0        2 
  17  chr17_59928031     AOna    G    T        0      0        2 
  17  chr17_59928031     ASom    G    T        0      0        2 
  17  chr17_59928031     HCab    G    T      0.5      1        2 
  17  chr17_59928031     HPrz    G    T        1      2        2 
  17  chr17_59928031     ZBoe    G    T        0      0        2 
  17  chr17_59928031     ZGre    G    T        0      0        2 
  17  chr17_59928031     ZHar    G    T        0      0        2 
  17  chr17_59928031   Sample    G    T        0      0        2 
  17  chr17_59942957     AAsi    T    G        0      0        2 
  17  chr17_59942957     AKia    T    G        0      0        2 
  17  chr17_59942957     AOna    T    G        0      0        2 
  17  chr17_59942957     ASom    T    G        0      0        2 
  17  chr17_59942957     HCab    T    G        0      0        2 
  17  chr17_59942957     HPrz    T    G        0      0        2 
  17  chr17_59942957     ZBoe    T    G        0      0        2 
  17  chr17_59942957     ZGre    T    G      0.5      1        2 
  17  chr17_59942957     ZHar    T    G        0      0        2 
  17  chr17_59942957   Sample    T    G        0      0        2 
  17  chr17_59942978     AAsi    T    C        0      0        2 
  17  chr17_59942978     AKia    T    C        0      0        2 
  17  chr17_59942978     AOna    T    C        0      0        2 
  17  chr17_59942978     ASom    T    C        0      0        2 
  17  chr17_59942978     HCab    T    C        0      0        2 
  17  chr17_59942978     HPrz    T    C        0      0        2 
  17  chr17_59942978     ZBoe    T    C      0.5      1        2 
  17  chr17_59942978     ZGre    T    C        0      0        2 
  17  chr17_59942978     ZHar    T    C        0      0        2 
  17  chr17_59942978   Sample    T    C        0      0        2 
  17  chr17_59943281     AAsi    A    G        0      0        2 
  17  chr17_59943281     AKia    A    G        0      0        2 
  17  chr17_59943281     AOna    A    G        0      0        2 
  17  chr17_59943281     ASom    A    G        0      0        2 
  17  chr17_59943281     HCab    A    G        1      2        2 
  17  chr17_59943281     HPrz    A    G        1      2        2 
  17  chr17_59943281     ZBoe    A    G        0      0        2 
  17  chr17_59943281     ZGre    A    G        0      0        2 
  17  chr17_59943281     ZHar    A    G        0      0        2 
  17  chr17_59943281   Sample    A    G        0      0        2 
  17  chr17_59947850     AAsi    A    G        0      0        2 
  17  chr17_59947850     AKia    A    G        0      0        2 
  17  chr17_59947850     AOna    A    G        0      0        2 
  17  chr17_59947850     ASom    A    G        0      0        2 
  17  chr17_59947850     HCab    A    G        0      0        2 
  17  chr17_59947850     HPrz    A    G        0      0        2 
  17  chr17_59947850     ZBoe    A    G      0.5      1        2 
  17  chr17_59947850     ZGre    A    G        0      0        2 
  17  chr17_59947850     ZHar    A    G        0      0        2 
  17  chr17_59947850   Sample    A    G        0      0        2 
  17  chr17_59952683     AAsi    C    T        0      0        2 
  17  chr17_59952683     AKia    C    T        0      0        2 
  17  chr17_59952683     AOna    C    T        0      0        2 
  17  chr17_59952683     ASom    C    T        0      0        2 
  17  chr17_59952683     HCab    C    T        0      0        2 
  17  chr17_59952683     HPrz    C    T        0      0        2 
  17  chr17_59952683     ZBoe    C    T        1      2        2 
  17  chr17_59952683     ZGre    C    T        0      0        2 
  17  chr17_59952683     ZHar    C    T        0      0        2 
  17  chr17_59952683   Sample    C    T        0      0        2 
  17  chr17_59954449     AAsi    T    C        0      0        2 
  17  chr17_59954449     AKia    T    C        0      0        2 
  17  chr17_59954449     AOna    T    C        0      0        2 
  17  chr17_59954449     ASom    T    C        0      0        2 
  17  chr17_59954449     HCab    T    C        1      2        2 
  17  chr17_59954449     HPrz    T    C        1      2        2 
  17  chr17_59954449     ZBoe    T    C        0      0        2 
  17  chr17_59954449     ZGre    T    C        0      0        2 
  17  chr17_59954449     ZHar    T    C        0      0        2 
  17  chr17_59954449   Sample    T    C        0      0        2 
  17  chr17_59958102     AAsi    C    T        0      0        2 
  17  chr17_59958102     AKia    C    T        0      0        2 
  17  chr17_59958102     AOna    C    T        0      0        2 
  17  chr17_59958102     ASom    C    T        0      0        2 
  17  chr17_59958102     HCab    C    T        1      2        2 
  17  chr17_59958102     HPrz    C    T        1      2        2 
  17  chr17_59958102     ZBoe    C    T        0      0        2 
  17  chr17_59958102     ZGre    C    T        0      0        2 
  17  chr17_59958102     ZHar    C    T        0      0        2 
  17  chr17_59958102   Sample    C    T        0      0        2 
  17  chr17_59959110     AAsi    G    A        0      0        2 
  17  chr17_59959110     AKia    G    A        0      0        2 
  17  chr17_59959110     AOna    G    A      0.5      1        2 
  17  chr17_59959110     ASom    G    A        0      0        2 
  17  chr17_59959110     HCab    G    A        0      0        2 
  17  chr17_59959110     HPrz    G    A        0      0        2 
  17  chr17_59959110     ZBoe    G    A        0      0        2 
  17  chr17_59959110     ZGre    G    A        0      0        2 
  17  chr17_59959110     ZHar    G    A        0      0        2 
  17  chr17_59959110   Sample    G    A        0      0        2 
  17  chr17_59966355     AAsi    G    C        0      0        2 
  17  chr17_59966355     AKia    G    C        1      2        2 
  17  chr17_59966355     AOna    G    C        0      0        2 
  17  chr17_59966355     ASom    G    C        0      0        2 
  17  chr17_59966355     HCab    G    C        0      0        2 
  17  chr17_59966355     HPrz    G    C        0      0        2 
  17  chr17_59966355     ZBoe    G    C        0      0        2 
  17  chr17_59966355     ZGre    G    C        0      0        2 
  17  chr17_59966355     ZHar    G    C        0      0        2 
  17  chr17_59966355   Sample    G    C        0      0        2 
  17  chr17_59975805     AAsi    C    T        0      0        2 
  17  chr17_59975805     AKia    C    T        0      0        2 
  17  chr17_59975805     AOna    C    T        0      0        2 
  17  chr17_59975805     ASom    C    T        0      0        2 
  17  chr17_59975805     HCab    C    T        0      0        2 
  17  chr17_59975805     HPrz    C    T        0      0        2 
  17  chr17_59975805     ZBoe    C    T      0.5      1        2 
  17  chr17_59975805     ZGre    C    T        0      0        2 
  17  chr17_59975805     ZHar    C    T        0      0        2 
  17  chr17_59975805   Sample    C    T        0      0        2 
  17  chr17_59986198     AAsi    G    A        0      0        2 
  17  chr17_59986198     AKia    G    A        0      0        2 
  17  chr17_59986198     AOna    G    A        1      2        2 
  17  chr17_59986198     ASom    G    A        0      0        2 
  17  chr17_59986198     HCab    G    A        0      0        2 
  17  chr17_59986198     HPrz    G    A        0      0        2 
  17  chr17_59986198     ZBoe    G    A      0.5      1        2 
  17  chr17_59986198     ZGre    G    A        0      0        2 
  17  chr17_59986198     ZHar    G    A        0      0        2 
  17  chr17_59986198   Sample    G    A        0      0        2 
  17  chr17_59991201     AAsi    A    C      0.5      1        2 
  17  chr17_59991201     AKia    A    C        0      0        2 
  17  chr17_59991201     AOna    A    C        0      0        2 
  17  chr17_59991201     ASom    A    C        1      2        2 
  17  chr17_59991201     HCab    A    C        0      0        2 
  17  chr17_59991201     HPrz    A    C        0      0        2 
  17  chr17_59991201     ZBoe    A    C        0      0        2 
  17  chr17_59991201     ZGre    A    C        0      0        2 
  17  chr17_59991201     ZHar    A    C        0      0        2 
  17  chr17_59991201   Sample    A    C        0      0        2 
  17  chr17_59996022     AAsi    T    C        0      0        2 
  17  chr17_59996022     AKia    T    C        0      0        2 
  17  chr17_59996022     AOna    T    C        0      0        2 
  17  chr17_59996022     ASom    T    C        0      0        2 
  17  chr17_59996022     HCab    T    C        0      0        2 
  17  chr17_59996022     HPrz    T    C        0      0        2 
  17  chr17_59996022     ZBoe    T    C        0      0        2 
  17  chr17_59996022     ZGre    T    C        1      2        2 
  17  chr17_59996022     ZHar    T    C        0      0        2 
  17  chr17_59996022   Sample    T    C        0      0        2 
  17  chr17_59996082     AAsi    A    G        0      0        2 
  17  chr17_59996082     AKia    A    G        1      2        2 
  17  chr17_59996082     AOna    A    G        0      0        2 
  17  chr17_59996082     ASom    A    G        0      0        2 
  17  chr17_59996082     HCab    A    G        0      0        2 
  17  chr17_59996082     HPrz    A    G        0      0        2 
  17  chr17_59996082     ZBoe    A    G        0      0        2 
  17  chr17_59996082     ZGre    A    G        1      2        2 
  17  chr17_59996082     ZHar    A    G        0      0        2 
  17  chr17_59996082   Sample    A    G        0      0        2 
  17  chr17_59996423     AAsi    A    G        0      0        2 
  17  chr17_59996423     AKia    A    G        0      0        2 
  17  chr17_59996423     AOna    A    G        0      0        2 
  17  chr17_59996423     ASom    A    G      0.5      1        2 
  17  chr17_59996423     HCab    A    G        0      0        2 
  17  chr17_59996423     HPrz    A    G        0      0        2 
  17  chr17_59996423     ZBoe    A    G        0      0        2 
  17  chr17_59996423     ZGre    A    G        0      0        2 
  17  chr17_59996423     ZHar    A    G        0      0        2 
  17  chr17_59996423   Sample    A    G        0      0        2 
  17  chr17_59997917     AAsi    G    A        0      0        2 
  17  chr17_59997917     AKia    G    A        0      0        2 
  17  chr17_59997917     AOna    G    A        0      0        2 
  17  chr17_59997917     ASom    G    A        0      0        2 
  17  chr17_59997917     HCab    G    A        0      0        2 
  17  chr17_59997917     HPrz    G    A        1      2        2 
  17  chr17_59997917     ZBoe    G    A        0      0        2 
  17  chr17_59997917     ZGre    G    A        0      0        2 
  17  chr17_59997917     ZHar    G    A        0      0        2 
  17  chr17_59997917   Sample    G    A        0      0        2 
  17  chr17_60000632     AAsi    T    C        0      0        2 
  17  chr17_60000632     AKia    T    C        0      0        2 
  17  chr17_60000632     AOna    T    C        0      0        2 
  17  chr17_60000632     ASom    T    C        0      0        2 
  17  chr17_60000632     HCab    T    C      0.5      1        2 
  17  chr17_60000632     HPrz    T    C        0      0        2 
  17  chr17_60000632     ZBoe    T    C        0      0        2 
  17  chr17_60000632     ZGre    T    C        0      0        2 
  17  chr17_60000632     ZHar    T    C        0      0        2 
  17  chr17_60000632   Sample    T    C        0      0        2 
  17  chr17_60009852     AAsi    C    G        1      2        2 
  17  chr17_60009852     AKia    C    G        0      0        2 
  17  chr17_60009852     AOna    C    G        0      0        2 
  17  chr17_60009852     ASom    C    G        1      2        2 
  17  chr17_60009852     HCab    C    G        0      0        2 
  17  chr17_60009852     HPrz    C    G        0      0        2 
  17  chr17_60009852     ZBoe    C    G        1      2        2 
  17  chr17_60009852     ZGre    C    G        0      0        2 
  17  chr17_60009852     ZHar    C    G        1      2        2 
  17  chr17_60009852   Sample    C    G        1      2        2 
  17  chr17_60012599     AAsi    G    A        0      0        2 
  17  chr17_60012599     AKia    G    A        0      0        2 
  17  chr17_60012599     AOna    G    A        0      0        2 
  17  chr17_60012599     ASom    G    A        0      0        2 
  17  chr17_60012599     HCab    G    A        1      2        2 
  17  chr17_60012599     HPrz    G    A        1      2        2 
  17  chr17_60012599     ZBoe    G    A        0      0        2 
  17  chr17_60012599     ZGre    G    A        0      0        2 
  17  chr17_60012599     ZHar    G    A        0      0        2 
  17  chr17_60012599   Sample    G    A        0      0        2 
  17  chr17_60012825     AAsi    C    A        0      0        2 
  17  chr17_60012825     AKia    C    A        0      0        2 
  17  chr17_60012825     AOna    C    A        1      2        2 
  17  chr17_60012825     ASom    C    A        0      0        2 
  17  chr17_60012825     HCab    C    A        1      2        2 
  17  chr17_60012825     HPrz    C    A        1      2        2 
  17  chr17_60012825     ZBoe    C    A        0      0        2 
  17  chr17_60012825     ZGre    C    A        1      2        2 
  17  chr17_60012825     ZHar    C    A        0      0        2 
  17  chr17_60012825   Sample    C    A        0      0        2 
  17  chr17_60024623     AAsi    C    T        0      0        2 
  17  chr17_60024623     AKia    C    T        1      2        2 
  17  chr17_60024623     AOna    C    T      0.5      1        2 
  17  chr17_60024623     ASom    C    T        0      0        2 
  17  chr17_60024623     HCab    C    T        0      0        2 
  17  chr17_60024623     HPrz    C    T        0      0        2 
  17  chr17_60024623     ZBoe    C    T        0      0        2 
  17  chr17_60024623     ZGre    C    T        0      0        2 
  17  chr17_60024623     ZHar    C    T        0      0        2 
  17  chr17_60024623   Sample    C    T        0      0        2 
  17  chr17_60026467     AAsi    T    C        0      0        2 
  17  chr17_60026467     AKia    T    C        0      0        2 
  17  chr17_60026467     AOna    T    C        0      0        2 
  17  chr17_60026467     ASom    T    C        0      0        2 
  17  chr17_60026467     HCab    T    C        0      0        2 
  17  chr17_60026467     HPrz    T    C        0      0        2 
  17  chr17_60026467     ZBoe    T    C        1      2        2 
  17  chr17_60026467     ZGre    T    C        0      0        2 
  17  chr17_60026467     ZHar    T    C        0      0        2 
  17  chr17_60026467   Sample    T    C        0      0        2 
  17  chr17_60033896     AAsi    T    C        0      0        2 
  17  chr17_60033896     AKia    T    C        0      0        2 
  17  chr17_60033896     AOna    T    C        0      0        2 
  17  chr17_60033896     ASom    T    C        0      0        2 
  17  chr17_60033896     HCab    T    C      0.5      1        2 
  17  chr17_60033896     HPrz    T    C        0      0        2 
  17  chr17_60033896     ZBoe    T    C        0      0        2 
  17  chr17_60033896     ZGre    T    C        0      0        2 
  17  chr17_60033896     ZHar    T    C        0      0        2 
  17  chr17_60033896   Sample    T    C        0      0        2 
  17  chr17_60037207     AAsi    A    G        0      0        2 
  17  chr17_60037207     AKia    A    G        0      0        2 
  17  chr17_60037207     AOna    A    G        0      0        2 
  17  chr17_60037207     ASom    A    G        0      0        2 
  17  chr17_60037207     HCab    A    G      0.5      1        2 
  17  chr17_60037207     HPrz    A    G        1      2        2 
  17  chr17_60037207     ZBoe    A    G        0      0        2 
  17  chr17_60037207     ZGre    A    G        0      0        2 
  17  chr17_60037207     ZHar    A    G        0      0        2 
  17  chr17_60037207   Sample    A    G        0      0        2 
  17  chr17_60048420     AAsi    A    G        0      0        2 
  17  chr17_60048420     AKia    A    G        0      0        2 
  17  chr17_60048420     AOna    A    G        0      0        2 
  17  chr17_60048420     ASom    A    G        0      0        2 
  17  chr17_60048420     HCab    A    G        0      0        2 
  17  chr17_60048420     HPrz    A    G        0      0        2 
  17  chr17_60048420     ZBoe    A    G      0.5      1        2 
  17  chr17_60048420     ZGre    A    G        0      0        2 
  17  chr17_60048420     ZHar    A    G        0      0        2 
  17  chr17_60048420   Sample    A    G        0      0        2 
  17  chr17_60057688     AAsi    T    C        1      2        2 
  17  chr17_60057688     AKia    T    C        0      0        2 
  17  chr17_60057688     AOna    T    C      0.5      1        2 
  17  chr17_60057688     ASom    T    C        1      2        2 
  17  chr17_60057688     HCab    T    C        0      0        2 
  17  chr17_60057688     HPrz    T    C        0      0        2 
  17  chr17_60057688     ZBoe    T    C        0      0        2 
  17  chr17_60057688     ZGre    T    C        1      2        2 
  17  chr17_60057688     ZHar    T    C        0      0        2 
  17  chr17_60057688   Sample    T    C        1      2        2 
  17  chr17_60078898     AAsi    C    A        1      2        2 
  17  chr17_60078898     AKia    C    A        0      0        2 
  17  chr17_60078898     AOna    C    A      0.5      1        2 
  17  chr17_60078898     ASom    C    A        1      2        2 
  17  chr17_60078898     HCab    C    A        0      0        2 
  17  chr17_60078898     HPrz    C    A        0      0        2 
  17  chr17_60078898     ZBoe    C    A        0      0        2 
  17  chr17_60078898     ZGre    C    A        1      2        2 
  17  chr17_60078898     ZHar    C    A        0      0        2 
  17  chr17_60078898   Sample    C    A        1      2        2 
  17  chr17_60079106     AAsi    T    C        0      0        2 
  17  chr17_60079106     AKia    T    C        0      0        2 
  17  chr17_60079106     AOna    T    C        0      0        2 
  17  chr17_60079106     ASom    T    C        0      0        2 
  17  chr17_60079106     HCab    T    C        0      0        2 
  17  chr17_60079106     HPrz    T    C        0      0        2 
  17  chr17_60079106     ZBoe    T    C        0      0        2 
  17  chr17_60079106     ZGre    T    C      0.5      1        2 
  17  chr17_60079106     ZHar    T    C        0      0        2 
  17  chr17_60079106   Sample    T    C        0      0        2 
  17  chr17_60079313     AAsi    A    C        0      0        2 
  17  chr17_60079313     AKia    A    C        0      0        2 
  17  chr17_60079313     AOna    A    C        0      0        2 
  17  chr17_60079313     ASom    A    C        0      0        2 
  17  chr17_60079313     HCab    A    C        0      0        2 
  17  chr17_60079313     HPrz    A    C        0      0        2 
  17  chr17_60079313     ZBoe    A    C        0      0        2 
  17  chr17_60079313     ZGre    A    C      0.5      1        2 
  17  chr17_60079313     ZHar    A    C        0      0        2 
  17  chr17_60079313   Sample    A    C        0      0        2 
  17  chr17_60083767     AAsi    G    T        0      0        2 
  17  chr17_60083767     AKia    G    T        0      0        2 
  17  chr17_60083767     AOna    G    T        0      0        2 
  17  chr17_60083767     ASom    G    T        0      0        2 
  17  chr17_60083767     HCab    G    T      0.5      1        2 
  17  chr17_60083767     HPrz    G    T        0      0        2 
  17  chr17_60083767     ZBoe    G    T        0      0        2 
  17  chr17_60083767     ZGre    G    T        0      0        2 
  17  chr17_60083767     ZHar    G    T        0      0        2 
  17  chr17_60083767   Sample    G    T        0      0        2 
  17  chr17_60084815     AAsi    G    A        0      0        2 
  17  chr17_60084815     AKia    G    A        0      0        2 
  17  chr17_60084815     AOna    G    A        0      0        2 
  17  chr17_60084815     ASom    G    A        0      0        2 
  17  chr17_60084815     HCab    G    A        1      2        2 
  17  chr17_60084815     HPrz    G    A        1      2        2 
  17  chr17_60084815     ZBoe    G    A        0      0        2 
  17  chr17_60084815     ZGre    G    A        0      0        2 
  17  chr17_60084815     ZHar    G    A        0      0        2 
  17  chr17_60084815   Sample    G    A        0      0        2 
  17  chr17_60085426     AAsi    G    C        0      0        2 
  17  chr17_60085426     AKia    G    C        0      0        2 
  17  chr17_60085426     AOna    G    C        0      0        2 
  17  chr17_60085426     ASom    G    C        0      0        2 
  17  chr17_60085426     HCab    G    C        0      0        2 
  17  chr17_60085426     HPrz    G    C        0      0        2 
  17  chr17_60085426     ZBoe    G    C        0      0        2 
  17  chr17_60085426     ZGre    G    C      0.5      1        2 
  17  chr17_60085426     ZHar    G    C        0      0        2 
  17  chr17_60085426   Sample    G    C        0      0        2 
  17  chr17_60087068     AAsi    A    G        0      0        2 
  17  chr17_60087068     AKia    A    G        0      0        2 
  17  chr17_60087068     AOna    A    G        0      0        2 
  17  chr17_60087068     ASom    A    G        0      0        2 
  17  chr17_60087068     HCab    A    G        1      2        2 
  17  chr17_60087068     HPrz    A    G        1      2        2 
  17  chr17_60087068     ZBoe    A    G        0      0        2 
  17  chr17_60087068     ZGre    A    G        0      0        2 
  17  chr17_60087068     ZHar    A    G        0      0        2 
  17  chr17_60087068   Sample    A    G        0      0        2 
  17  chr17_60089771     AAsi    A    G        1      2        2 
  17  chr17_60089771     AKia    A    G        0      0        2 
  17  chr17_60089771     AOna    A    G        0      0        2 
  17  chr17_60089771     ASom    A    G        0      0        2 
  17  chr17_60089771     HCab    A    G        0      0        2 
  17  chr17_60089771     HPrz    A    G        0      0        2 
  17  chr17_60089771     ZBoe    A    G        0      0        2 
  17  chr17_60089771     ZGre    A    G        0      0        2 
  17  chr17_60089771     ZHar    A    G        0      0        2 
  17  chr17_60089771   Sample    A    G        1      2        2 
  17  chr17_60095345     AAsi    G    T        0      0        2 
  17  chr17_60095345     AKia    G    T        0      0        2 
  17  chr17_60095345     AOna    G    T        0      0        2 
  17  chr17_60095345     ASom    G    T        0      0        2 
  17  chr17_60095345     HCab    G    T        0      0        2 
  17  chr17_60095345     HPrz    G    T        0      0        2 
  17  chr17_60095345     ZBoe    G    T        0      0        2 
  17  chr17_60095345     ZGre    G    T        1      2        2 
  17  chr17_60095345     ZHar    G    T        0      0        2 
  17  chr17_60095345   Sample    G    T        0      0        2 
  17  chr17_60096799     AAsi    A    G        0      0        2 
  17  chr17_60096799     AKia    A    G        1      2        2 
  17  chr17_60096799     AOna    A    G        0      0        2 
  17  chr17_60096799     ASom    A    G        0      0        2 
  17  chr17_60096799     HCab    A    G        0      0        2 
  17  chr17_60096799     HPrz    A    G        0      0        2 
  17  chr17_60096799     ZBoe    A    G        0      0        2 
  17  chr17_60096799     ZGre    A    G        0      0        2 
  17  chr17_60096799     ZHar    A    G        0      0        2 
  17  chr17_60096799   Sample    A    G        0      0        2 
  17  chr17_60098356     AAsi    G    A        0      0        2 
  17  chr17_60098356     AKia    G    A        0      0        2 
  17  chr17_60098356     AOna    G    A        0      0        2 
  17  chr17_60098356     ASom    G    A        0      0        2 
  17  chr17_60098356     HCab    G    A        1      2        2 
  17  chr17_60098356     HPrz    G    A        1      2        2 
  17  chr17_60098356     ZBoe    G    A        0      0        2 
  17  chr17_60098356     ZGre    G    A        0      0        2 
  17  chr17_60098356     ZHar    G    A        0      0        2 
  17  chr17_60098356   Sample    G    A        0      0        2 
  17  chr17_60099472     AAsi    A    G        0      0        2 
  17  chr17_60099472     AKia    A    G        0      0        2 
  17  chr17_60099472     AOna    A    G        0      0        2 
  17  chr17_60099472     ASom    A    G        0      0        2 
  17  chr17_60099472     HCab    A    G        1      2        2 
  17  chr17_60099472     HPrz    A    G        1      2        2 
  17  chr17_60099472     ZBoe    A    G        0      0        2 
  17  chr17_60099472     ZGre    A    G        0      0        2 
  17  chr17_60099472     ZHar    A    G        0      0        2 
  17  chr17_60099472   Sample    A    G        0      0        2 
  17  chr17_60102222     AAsi    A    G        0      0        2 
  17  chr17_60102222     AKia    A    G        0      0        2 
  17  chr17_60102222     AOna    A    G        0      0        2 
  17  chr17_60102222     ASom    A    G        0      0        2 
  17  chr17_60102222     HCab    A    G      0.5      1        2 
  17  chr17_60102222     HPrz    A    G        0      0        2 
  17  chr17_60102222     ZBoe    A    G        0      0        2 
  17  chr17_60102222     ZGre    A    G        0      0        2 
  17  chr17_60102222     ZHar    A    G        0      0        2 
  17  chr17_60102222   Sample    A    G        0      0        2 
  17  chr17_60106011     AAsi    T    C        0      0        2 
  17  chr17_60106011     AKia    T    C        0      0        2 
  17  chr17_60106011     AOna    T    C        0      0        2 
  17  chr17_60106011     ASom    T    C        0      0        2 
  17  chr17_60106011     HCab    T    C        0      0        2 
  17  chr17_60106011     HPrz    T    C        0      0        2 
  17  chr17_60106011     ZBoe    T    C      0.5      1        2 
  17  chr17_60106011     ZGre    T    C        0      0        2 
  17  chr17_60106011     ZHar    T    C        0      0        2 
  17  chr17_60106011   Sample    T    C        0      0        2 
  17  chr17_60112263     AAsi    C    G        0      0        2 
  17  chr17_60112263     AKia    C    G        0      0        2 
  17  chr17_60112263     AOna    C    G        0      0        2 
  17  chr17_60112263     ASom    C    G        0      0        2 
  17  chr17_60112263     HCab    C    G        0      0        2 
  17  chr17_60112263     HPrz    C    G      0.5      1        2 
  17  chr17_60112263     ZBoe    C    G        0      0        2 
  17  chr17_60112263     ZGre    C    G        0      0        2 
  17  chr17_60112263     ZHar    C    G        0      0        2 
  17  chr17_60112263   Sample    C    G        0      0        2 
  17  chr17_60113296     AAsi    C    T        0      0        2 
  17  chr17_60113296     AKia    C    T        0      0        2 
  17  chr17_60113296     AOna    C    T        0      0        2 
  17  chr17_60113296     ASom    C    T        0      0        2 
  17  chr17_60113296     HCab    C    T        0      0        2 
  17  chr17_60113296     HPrz    C    T      0.5      1        2 
  17  chr17_60113296     ZBoe    C    T        0      0        2 
  17  chr17_60113296     ZGre    C    T        0      0        2 
  17  chr17_60113296     ZHar    C    T        0      0        2 
  17  chr17_60113296   Sample    C    T        0      0        2 
  17  chr17_60117821     AAsi    T    C        0      0        2 
  17  chr17_60117821     AKia    T    C        0      0        2 
  17  chr17_60117821     AOna    T    C        0      0        2 
  17  chr17_60117821     ASom    T    C        0      0        2 
  17  chr17_60117821     HCab    T    C        0      0        2 
  17  chr17_60117821     HPrz    T    C        0      0        2 
  17  chr17_60117821     ZBoe    T    C        0      0        2 
  17  chr17_60117821     ZGre    T    C      0.5      1        2 
  17  chr17_60117821     ZHar    T    C        0      0        2 
  17  chr17_60117821   Sample    T    C        0      0        2 
  17  chr17_60119552     AAsi    T    G        0      0        2 
  17  chr17_60119552     AKia    T    G        0      0        2 
  17  chr17_60119552     AOna    T    G      0.5      1        2 
  17  chr17_60119552     ASom    T    G        0      0        2 
  17  chr17_60119552     HCab    T    G        0      0        2 
  17  chr17_60119552     HPrz    T    G        0      0        2 
  17  chr17_60119552     ZBoe    T    G        0      0        2 
  17  chr17_60119552     ZGre    T    G        0      0        2 
  17  chr17_60119552     ZHar    T    G        0      0        2 
  17  chr17_60119552   Sample    T    G        0      0        2 
  17  chr17_60123085     AAsi    C    T        0      0        2 
  17  chr17_60123085     AKia    C    T        0      0        2 
  17  chr17_60123085     AOna    C    T        0      0        2 
  17  chr17_60123085     ASom    C    T        0      0        2 
  17  chr17_60123085     HCab    C    T        1      2        2 
  17  chr17_60123085     HPrz    C    T        1      2        2 
  17  chr17_60123085     ZBoe    C    T        0      0        2 
  17  chr17_60123085     ZGre    C    T        0      0        2 
  17  chr17_60123085     ZHar    C    T        0      0        2 
  17  chr17_60123085   Sample    C    T        0      0        2 
  17  chr17_60124501     AAsi    T    C        0      0        2 
  17  chr17_60124501     AKia    T    C        0      0        2 
  17  chr17_60124501     AOna    T    C        0      0        2 
  17  chr17_60124501     ASom    T    C        0      0        2 
  17  chr17_60124501     HCab    T    C        1      2        2 
  17  chr17_60124501     HPrz    T    C        1      2        2 
  17  chr17_60124501     ZBoe    T    C        0      0        2 
  17  chr17_60124501     ZGre    T    C        0      0        2 
  17  chr17_60124501     ZHar    T    C        0      0        2 
  17  chr17_60124501   Sample    T    C        0      0        2 
  17  chr17_60125502     AAsi    A    G        0      0        2 
  17  chr17_60125502     AKia    A    G        0      0        2 
  17  chr17_60125502     AOna    A    G        0      0        2 
  17  chr17_60125502     ASom    A    G        0      0        2 
  17  chr17_60125502     HCab    A    G        0      0        2 
  17  chr17_60125502     HPrz    A    G        0      0        2 
  17  chr17_60125502     ZBoe    A    G        0      0        2 
  17  chr17_60125502     ZGre    A    G      0.5      1        2 
  17  chr17_60125502     ZHar    A    G      0.5      1        2 
  17  chr17_60125502   Sample    A    G        0      0        2 
  17  chr17_60133080     AAsi    T    C        0      0        2 
  17  chr17_60133080     AKia    T    C        0      0        2 
  17  chr17_60133080     AOna    T    C        0      0        2 
  17  chr17_60133080     ASom    T    C        0      0        2 
  17  chr17_60133080     HCab    T    C        0      0        2 
  17  chr17_60133080     HPrz    T    C        0      0        2 
  17  chr17_60133080     ZBoe    T    C        0      0        2 
  17  chr17_60133080     ZGre    T    C        1      2        2 
  17  chr17_60133080     ZHar    T    C        0      0        2 
  17  chr17_60133080   Sample    T    C        0      0        2 
  17  chr17_60150576     AAsi    C    T        0      0        2 
  17  chr17_60150576     AKia    C    T        0      0        2 
  17  chr17_60150576     AOna    C    T        0      0        2 
  17  chr17_60150576     ASom    C    T        0      0        2 
  17  chr17_60150576     HCab    C    T        1      2        2 
  17  chr17_60150576     HPrz    C    T        1      2        2 
  17  chr17_60150576     ZBoe    C    T        0      0        2 
  17  chr17_60150576     ZGre    C    T        0      0        2 
  17  chr17_60150576     ZHar    C    T        0      0        2 
  17  chr17_60150576   Sample    C    T        0      0        2 
  17  chr17_60153938     AAsi    C    T        0      0        2 
  17  chr17_60153938     AKia    C    T        0      0        2 
  17  chr17_60153938     AOna    C    T        0      0        2 
  17  chr17_60153938     ASom    C    T      0.5      1        2 
  17  chr17_60153938     HCab    C    T        0      0        2 
  17  chr17_60153938     HPrz    C    T        0      0        2 
  17  chr17_60153938     ZBoe    C    T        0      0        2 
  17  chr17_60153938     ZGre    C    T        0      0        2 
  17  chr17_60153938     ZHar    C    T        0      0        2 
  17  chr17_60153938   Sample    C    T        0      0        2 
  17  chr17_60154329     AAsi    C    A        0      0        2 
  17  chr17_60154329     AKia    C    A        0      0        2 
  17  chr17_60154329     AOna    C    A        0      0        2 
  17  chr17_60154329     ASom    C    A      0.5      1        2 
  17  chr17_60154329     HCab    C    A        0      0        2 
  17  chr17_60154329     HPrz    C    A        0      0        2 
  17  chr17_60154329     ZBoe    C    A        0      0        2 
  17  chr17_60154329     ZGre    C    A        0      0        2 
  17  chr17_60154329     ZHar    C    A        0      0        2 
  17  chr17_60154329   Sample    C    A        0      0        2 
  17  chr17_60156723     AAsi    A    G        0      0        2 
  17  chr17_60156723     AKia    A    G        0      0        2 
  17  chr17_60156723     AOna    A    G        0      0        2 
  17  chr17_60156723     ASom    A    G        0      0        2 
  17  chr17_60156723     HCab    A    G        0      0        2 
  17  chr17_60156723     HPrz    A    G        0      0        2 
  17  chr17_60156723     ZBoe    A    G        0      0        2 
  17  chr17_60156723     ZGre    A    G        0      0        2 
  17  chr17_60156723     ZHar    A    G      0.5      1        2 
  17  chr17_60156723   Sample    A    G        0      0        2 
  17  chr17_60158860     AAsi    C    A        0      0        2 
  17  chr17_60158860     AKia    C    A        0      0        2 
  17  chr17_60158860     AOna    C    A        0      0        2 
  17  chr17_60158860     ASom    C    A        0      0        2 
  17  chr17_60158860     HCab    C    A        0      0        2 
  17  chr17_60158860     HPrz    C    A        0      0        2 
  17  chr17_60158860     ZBoe    C    A        0      0        2 
  17  chr17_60158860     ZGre    C    A        0      0        2 
  17  chr17_60158860     ZHar    C    A      0.5      1        2 
  17  chr17_60158860   Sample    C    A        0      0        2 
  17  chr17_60160969     AAsi    C    T        0      0        2 
  17  chr17_60160969     AKia    C    T        0      0        2 
  17  chr17_60160969     AOna    C    T        0      0        2 
  17  chr17_60160969     ASom    C    T        0      0        2 
  17  chr17_60160969     HCab    C    T        1      2        2 
  17  chr17_60160969     HPrz    C    T        1      2        2 
  17  chr17_60160969     ZBoe    C    T        0      0        2 
  17  chr17_60160969     ZGre    C    T        0      0        2 
  17  chr17_60160969     ZHar    C    T        0      0        2 
  17  chr17_60160969   Sample    C    T        0      0        2 
  17  chr17_60167002     AAsi    C    T        0      0        2 
  17  chr17_60167002     AKia    C    T      0.5      1        2 
  17  chr17_60167002     AOna    C    T        0      0        2 
  17  chr17_60167002     ASom    C    T        0      0        2 
  17  chr17_60167002     HCab    C    T        0      0        2 
  17  chr17_60167002     HPrz    C    T        0      0        2 
  17  chr17_60167002     ZBoe    C    T        0      0        2 
  17  chr17_60167002     ZGre    C    T        0      0        2 
  17  chr17_60167002     ZHar    C    T        0      0        2 
  17  chr17_60167002   Sample    C    T        0      0        2 
  17  chr17_60175885     AAsi    C    T        0      0        2 
  17  chr17_60175885     AKia    C    T        0      0        2 
  17  chr17_60175885     AOna    C    T        0      0        2 
  17  chr17_60175885     ASom    C    T        0      0        2 
  17  chr17_60175885     HCab    C    T      0.5      1        2 
  17  chr17_60175885     HPrz    C    T        0      0        2 
  17  chr17_60175885     ZBoe    C    T        0      0        2 
  17  chr17_60175885     ZGre    C    T        0      0        2 
  17  chr17_60175885     ZHar    C    T        0      0        2 
  17  chr17_60175885   Sample    C    T        0      0        2 
  17  chr17_60183394     AAsi    T    G        0      0        2 
  17  chr17_60183394     AKia    T    G        0      0        2 
  17  chr17_60183394     AOna    T    G        0      0        2 
  17  chr17_60183394     ASom    T    G        0      0        2 
  17  chr17_60183394     HCab    T    G        0      0        2 
  17  chr17_60183394     HPrz    T    G        0      0        2 
  17  chr17_60183394     ZBoe    T    G        0      0        2 
  17  chr17_60183394     ZGre    T    G        0      0        2 
  17  chr17_60183394     ZHar    T    G      0.5      1        2 
  17  chr17_60183394   Sample    T    G        0      0        2 
  17  chr17_60186324     AAsi    G    A      0.5      1        2 
  17  chr17_60186324     AKia    G    A        0      0        2 
  17  chr17_60186324     AOna    G    A        0      0        2 
  17  chr17_60186324     ASom    G    A        0      0        2 
  17  chr17_60186324     HCab    G    A        0      0        2 
  17  chr17_60186324     HPrz    G    A        0      0        2 
  17  chr17_60186324     ZBoe    G    A        0      0        2 
  17  chr17_60186324     ZGre    G    A        0      0        2 
  17  chr17_60186324     ZHar    G    A        0      0        2 
  17  chr17_60186324   Sample    G    A        0      0        2 
  17  chr17_60193434     AAsi    A    G        0      0        2 
  17  chr17_60193434     AKia    A    G        0      0        2 
  17  chr17_60193434     AOna    A    G        0      0        2 
  17  chr17_60193434     ASom    A    G        0      0        2 
  17  chr17_60193434     HCab    A    G        1      2        2 
  17  chr17_60193434     HPrz    A    G        1      2        2 
  17  chr17_60193434     ZBoe    A    G        0      0        2 
  17  chr17_60193434     ZGre    A    G        0      0        2 
  17  chr17_60193434     ZHar    A    G        0      0        2 
  17  chr17_60193434   Sample    A    G        0      0        2 
  17  chr17_60195168     AAsi    A    G        0      0        2 
  17  chr17_60195168     AKia    A    G        0      0        2 
  17  chr17_60195168     AOna    A    G        0      0        2 
  17  chr17_60195168     ASom    A    G        0      0        2 
  17  chr17_60195168     HCab    A    G        0      0        2 
  17  chr17_60195168     HPrz    A    G        0      0        2 
  17  chr17_60195168     ZBoe    A    G        0      0        2 
  17  chr17_60195168     ZGre    A    G      0.5      1        2 
  17  chr17_60195168     ZHar    A    G        0      0        2 
  17  chr17_60195168   Sample    A    G        0      0        2 
  17  chr17_60217574     AAsi    A    T        0      0        2 
  17  chr17_60217574     AKia    A    T        0      0        2 
  17  chr17_60217574     AOna    A    T        0      0        2 
  17  chr17_60217574     ASom    A    T        0      0        2 
  17  chr17_60217574     HCab    A    T        0      0        2 
  17  chr17_60217574     HPrz    A    T        0      0        2 
  17  chr17_60217574     ZBoe    A    T        0      0        2 
  17  chr17_60217574     ZGre    A    T      0.5      1        2 
  17  chr17_60217574     ZHar    A    T        0      0        2 
  17  chr17_60217574   Sample    A    T        0      0        2 
  17  chr17_60219920     AAsi    A    G        0      0        2 
  17  chr17_60219920     AKia    A    G        0      0        2 
  17  chr17_60219920     AOna    A    G        0      0        2 
  17  chr17_60219920     ASom    A    G        0      0        2 
  17  chr17_60219920     HCab    A    G        1      2        2 
  17  chr17_60219920     HPrz    A    G        1      2        2 
  17  chr17_60219920     ZBoe    A    G        0      0        2 
  17  chr17_60219920     ZGre    A    G        0      0        2 
  17  chr17_60219920     ZHar    A    G        0      0        2 
  17  chr17_60219920   Sample    A    G        0      0        2 
  17  chr17_60222966     AAsi    G    A        0      0        2 
  17  chr17_60222966     AKia    G    A        0      0        2 
  17  chr17_60222966     AOna    G    A        0      0        2 
  17  chr17_60222966     ASom    G    A        0      0        2 
  17  chr17_60222966     HCab    G    A        0      0        2 
  17  chr17_60222966     HPrz    G    A        0      0        2 
  17  chr17_60222966     ZBoe    G    A      0.5      1        2 
  17  chr17_60222966     ZGre    G    A        0      0        2 
  17  chr17_60222966     ZHar    G    A        0      0        2 
  17  chr17_60222966   Sample    G    A        0      0        2 
  17  chr17_60228564     AAsi    C    G        0      0        2 
  17  chr17_60228564     AKia    C    G        0      0        2 
  17  chr17_60228564     AOna    C    G        0      0        2 
  17  chr17_60228564     ASom    C    G        0      0        2 
  17  chr17_60228564     HCab    C    G        0      0        2 
  17  chr17_60228564     HPrz    C    G        0      0        2 
  17  chr17_60228564     ZBoe    C    G      0.5      1        2 
  17  chr17_60228564     ZGre    C    G        0      0        2 
  17  chr17_60228564     ZHar    C    G        0      0        2 
  17  chr17_60228564   Sample    C    G        0      0        2 
  17  chr17_60231315     AAsi    T    G        0      0        2 
  17  chr17_60231315     AKia    T    G        0      0        2 
  17  chr17_60231315     AOna    T    G        0      0        2 
  17  chr17_60231315     ASom    T    G        0      0        2 
  17  chr17_60231315     HCab    T    G        0      0        2 
  17  chr17_60231315     HPrz    T    G        0      0        2 
  17  chr17_60231315     ZBoe    T    G      0.5      1        2 
  17  chr17_60231315     ZGre    T    G        0      0        2 
  17  chr17_60231315     ZHar    T    G        0      0        2 
  17  chr17_60231315   Sample    T    G        0      0        2 
  17  chr17_60233454     AAsi    C    T        0      0        2 
  17  chr17_60233454     AKia    C    T        0      0        2 
  17  chr17_60233454     AOna    C    T        0      0        2 
  17  chr17_60233454     ASom    C    T        0      0        2 
  17  chr17_60233454     HCab    C    T        1      2        2 
  17  chr17_60233454     HPrz    C    T        1      2        2 
  17  chr17_60233454     ZBoe    C    T        0      0        2 
  17  chr17_60233454     ZGre    C    T        0      0        2 
  17  chr17_60233454     ZHar    C    T        0      0        2 
  17  chr17_60233454   Sample    C    T        0      0        2 
  17  chr17_60247557     AAsi    G    T        0      0        2 
  17  chr17_60247557     AKia    G    T        0      0        2 
  17  chr17_60247557     AOna    G    T      0.5      1        2 
  17  chr17_60247557     ASom    G    T        0      0        2 
  17  chr17_60247557     HCab    G    T        0      0        2 
  17  chr17_60247557     HPrz    G    T        0      0        2 
  17  chr17_60247557     ZBoe    G    T        0      0        2 
  17  chr17_60247557     ZGre    G    T        0      0        2 
  17  chr17_60247557     ZHar    G    T        0      0        2 
  17  chr17_60247557   Sample    G    T        0      0        2 
  17  chr17_60249715     AAsi    A    G        0      0        2 
  17  chr17_60249715     AKia    A    G        0      0        2 
  17  chr17_60249715     AOna    A    G        0      0        2 
  17  chr17_60249715     ASom    A    G        0      0        2 
  17  chr17_60249715     HCab    A    G        0      0        2 
  17  chr17_60249715     HPrz    A    G        1      2        2 
  17  chr17_60249715     ZBoe    A    G        0      0        2 
  17  chr17_60249715     ZGre    A    G        0      0        2 
  17  chr17_60249715     ZHar    A    G        0      0        2 
  17  chr17_60249715   Sample    A    G        0      0        2 
  17  chr17_60251768     AAsi    C    A        0      0        2 
  17  chr17_60251768     AKia    C    A        0      0        2 
  17  chr17_60251768     AOna    C    A        0      0        2 
  17  chr17_60251768     ASom    C    A        0      0        2 
  17  chr17_60251768     HCab    C    A        0      0        2 
  17  chr17_60251768     HPrz    C    A        0      0        2 
  17  chr17_60251768     ZBoe    C    A        0      0        2 
  17  chr17_60251768     ZGre    C    A        1      2        2 
  17  chr17_60251768     ZHar    C    A        1      2        2 
  17  chr17_60251768   Sample    C    A        0      0        2 
  17  chr17_60270867     AAsi    A    G        0      0        2 
  17  chr17_60270867     AKia    A    G        0      0        2 
  17  chr17_60270867     AOna    A    G      0.5      1        2 
  17  chr17_60270867     ASom    A    G        0      0        2 
  17  chr17_60270867     HCab    A    G        0      0        2 
  17  chr17_60270867     HPrz    A    G        0      0        2 
  17  chr17_60270867     ZBoe    A    G        0      0        2 
  17  chr17_60270867     ZGre    A    G        0      0        2 
  17  chr17_60270867     ZHar    A    G        0      0        2 
  17  chr17_60270867   Sample    A    G        0      0        2 
  17  chr17_60280346     AAsi    T    C        0      0        2 
  17  chr17_60280346     AKia    T    C        0      0        2 
  17  chr17_60280346     AOna    T    C        0      0        2 
  17  chr17_60280346     ASom    T    C        0      0        2 
  17  chr17_60280346     HCab    T    C        0      0        2 
  17  chr17_60280346     HPrz    T    C        0      0        2 
  17  chr17_60280346     ZBoe    T    C        0      0        2 
  17  chr17_60280346     ZGre    T    C        0      0        2 
  17  chr17_60280346     ZHar    T    C        1      2        2 
  17  chr17_60280346   Sample    T    C        0      0        2 
  17  chr17_60280374     AAsi    T    C        0      0        2 
  17  chr17_60280374     AKia    T    C        0      0        2 
  17  chr17_60280374     AOna    T    C        0      0        2 
  17  chr17_60280374     ASom    T    C        1      2        2 
  17  chr17_60280374     HCab    T    C        0      0        2 
  17  chr17_60280374     HPrz    T    C        0      0        2 
  17  chr17_60280374     ZBoe    T    C        0      0        2 
  17  chr17_60280374     ZGre    T    C        0      0        2 
  17  chr17_60280374     ZHar    T    C        0      0        2 
  17  chr17_60280374   Sample    T    C        0      0        2 
  17  chr17_60294233     AAsi    G    A        0      0        2 
  17  chr17_60294233     AKia    G    A        1      2        2 
  17  chr17_60294233     AOna    G    A        1      2        2 
  17  chr17_60294233     ASom    G    A        0      0        2 
  17  chr17_60294233     HCab    G    A        0      0        2 
  17  chr17_60294233     HPrz    G    A        0      0        2 
  17  chr17_60294233     ZBoe    G    A        0      0        2 
  17  chr17_60294233     ZGre    G    A        0      0        2 
  17  chr17_60294233     ZHar    G    A        0      0        2 
  17  chr17_60294233   Sample    G    A        0      0        2 
  17  chr17_60296925     AAsi    T    C        0      0        2 
  17  chr17_60296925     AKia    T    C        0      0        2 
  17  chr17_60296925     AOna    T    C        0      0        2 
  17  chr17_60296925     ASom    T    C        0      0        2 
  17  chr17_60296925     HCab    T    C        0      0        2 
  17  chr17_60296925     HPrz    T    C        0      0        2 
  17  chr17_60296925     ZBoe    T    C      0.5      1        2 
  17  chr17_60296925     ZGre    T    C        0      0        2 
  17  chr17_60296925     ZHar    T    C        0      0        2 
  17  chr17_60296925   Sample    T    C        1      2        2 
  17  chr17_60296937     AAsi    A    G        0      0        2 
  17  chr17_60296937     AKia    A    G        0      0        2 
  17  chr17_60296937     AOna    A    G        0      0        2 
  17  chr17_60296937     ASom    A    G        0      0        2 
  17  chr17_60296937     HCab    A    G        0      0        2 
  17  chr17_60296937     HPrz    A    G        0      0        2 
  17  chr17_60296937     ZBoe    A    G        0      0        2 
  17  chr17_60296937     ZGre    A    G        0      0        2 
  17  chr17_60296937     ZHar    A    G        1      2        2 
  17  chr17_60296937   Sample    A    G        0      0        2 
  17  chr17_60298691     AAsi    C    T        0      0        2 
  17  chr17_60298691     AKia    C    T        0      0        2 
  17  chr17_60298691     AOna    C    T        0      0        2 
  17  chr17_60298691     ASom    C    T        0      0        2 
  17  chr17_60298691     HCab    C    T        1      2        2 
  17  chr17_60298691     HPrz    C    T        1      2        2 
  17  chr17_60298691     ZBoe    C    T        0      0        2 
  17  chr17_60298691     ZGre    C    T        0      0        2 
  17  chr17_60298691     ZHar    C    T        0      0        2 
  17  chr17_60298691   Sample    C    T        0      0        2 
  17  chr17_60321337     AAsi    C    T        0      0        2 
  17  chr17_60321337     AKia    C    T      0.5      1        2 
  17  chr17_60321337     AOna    C    T        0      0        2 
  17  chr17_60321337     ASom    C    T        0      0        2 
  17  chr17_60321337     HCab    C    T        0      0        2 
  17  chr17_60321337     HPrz    C    T        0      0        2 
  17  chr17_60321337     ZBoe    C    T        0      0        2 
  17  chr17_60321337     ZGre    C    T        0      0        2 
  17  chr17_60321337     ZHar    C    T        0      0        2 
  17  chr17_60321337   Sample    C    T        0      0        2 
  17  chr17_60321915     AAsi    G    C        0      0        2 
  17  chr17_60321915     AKia    G    C        0      0        2 
  17  chr17_60321915     AOna    G    C        0      0        2 
  17  chr17_60321915     ASom    G    C        0      0        2 
  17  chr17_60321915     HCab    G    C        0      0        2 
  17  chr17_60321915     HPrz    G    C        0      0        2 
  17  chr17_60321915     ZBoe    G    C        0      0        2 
  17  chr17_60321915     ZGre    G    C      0.5      1        2 
  17  chr17_60321915     ZHar    G    C        0      0        2 
  17  chr17_60321915   Sample    G    C        0      0        2 
  17  chr17_60328200     AAsi    A    G        0      0        2 
  17  chr17_60328200     AKia    A    G        0      0        2 
  17  chr17_60328200     AOna    A    G        0      0        2 
  17  chr17_60328200     ASom    A    G        0      0        2 
  17  chr17_60328200     HCab    A    G        0      0        2 
  17  chr17_60328200     HPrz    A    G        0      0        2 
  17  chr17_60328200     ZBoe    A    G      0.5      1        2 
  17  chr17_60328200     ZGre    A    G        0      0        2 
  17  chr17_60328200     ZHar    A    G        0      0        2 
  17  chr17_60328200   Sample    A    G        0      0        2 
  17  chr17_60331212     AAsi    T    G        0      0        2 
  17  chr17_60331212     AKia    T    G      0.5      1        2 
  17  chr17_60331212     AOna    T    G        0      0        2 
  17  chr17_60331212     ASom    T    G        0      0        2 
  17  chr17_60331212     HCab    T    G        0      0        2 
  17  chr17_60331212     HPrz    T    G        0      0        2 
  17  chr17_60331212     ZBoe    T    G        0      0        2 
  17  chr17_60331212     ZGre    T    G        0      0        2 
  17  chr17_60331212     ZHar    T    G        0      0        2 
  17  chr17_60331212   Sample    T    G        0      0        2 
  17  chr17_60332650     AAsi    A    C        0      0        2 
  17  chr17_60332650     AKia    A    C        0      0        2 
  17  chr17_60332650     AOna    A    C        0      0        2 
  17  chr17_60332650     ASom    A    C        0      0        2 
  17  chr17_60332650     HCab    A    C        0      0        2 
  17  chr17_60332650     HPrz    A    C        0      0        2 
  17  chr17_60332650     ZBoe    A    C      0.5      1        2 
  17  chr17_60332650     ZGre    A    C        0      0        2 
  17  chr17_60332650     ZHar    A    C        0      0        2 
  17  chr17_60332650   Sample    A    C        0      0        2 
  17  chr17_60333458     AAsi    A    G        0      0        2 
  17  chr17_60333458     AKia    A    G        0      0        2 
  17  chr17_60333458     AOna    A    G        0      0        2 
  17  chr17_60333458     ASom    A    G        0      0        2 
  17  chr17_60333458     HCab    A    G        0      0        2 
  17  chr17_60333458     HPrz    A    G        0      0        2 
  17  chr17_60333458     ZBoe    A    G        0      0        2 
  17  chr17_60333458     ZGre    A    G        0      0        2 
  17  chr17_60333458     ZHar    A    G        1      2        2 
  17  chr17_60333458   Sample    A    G        0      0        2 
  17  chr17_60333957     AAsi    C    T        0      0        2 
  17  chr17_60333957     AKia    C    T        0      0        2 
  17  chr17_60333957     AOna    C    T        0      0        2 
  17  chr17_60333957     ASom    C    T        0      0        2 
  17  chr17_60333957     HCab    C    T        0      0        2 
  17  chr17_60333957     HPrz    C    T      0.5      1        2 
  17  chr17_60333957     ZBoe    C    T        0      0        2 
  17  chr17_60333957     ZGre    C    T        0      0        2 
  17  chr17_60333957     ZHar    C    T        0      0        2 
  17  chr17_60333957   Sample    C    T        0      0        2 
  17  chr17_60342327     AAsi    A    G        0      0        2 
  17  chr17_60342327     AKia    A    G        0      0        2 
  17  chr17_60342327     AOna    A    G        0      0        2 
  17  chr17_60342327     ASom    A    G        0      0        2 
  17  chr17_60342327     HCab    A    G        1      2        2 
  17  chr17_60342327     HPrz    A    G        1      2        2 
  17  chr17_60342327     ZBoe    A    G        0      0        2 
  17  chr17_60342327     ZGre    A    G        0      0        2 
  17  chr17_60342327     ZHar    A    G        0      0        2 
  17  chr17_60342327   Sample    A    G        0      0        2 
  17  chr17_60343004     AAsi    G    A        0      0        2 
  17  chr17_60343004     AKia    G    A        0      0        2 
  17  chr17_60343004     AOna    G    A        0      0        2 
  17  chr17_60343004     ASom    G    A        0      0        2 
  17  chr17_60343004     HCab    G    A        0      0        2 
  17  chr17_60343004     HPrz    G    A        0      0        2 
  17  chr17_60343004     ZBoe    G    A        1      2        2 
  17  chr17_60343004     ZGre    G    A        0      0        2 
  17  chr17_60343004     ZHar    G    A        0      0        2 
  17  chr17_60343004   Sample    G    A        0      0        2 
  17  chr17_60347143     AAsi    G    T        0      0        2 
  17  chr17_60347143     AKia    G    T        0      0        2 
  17  chr17_60347143     AOna    G    T        0      0        2 
  17  chr17_60347143     ASom    G    T        0      0        2 
  17  chr17_60347143     HCab    G    T        1      2        2 
  17  chr17_60347143     HPrz    G    T        1      2        2 
  17  chr17_60347143     ZBoe    G    T        0      0        2 
  17  chr17_60347143     ZGre    G    T        0      0        2 
  17  chr17_60347143     ZHar    G    T        0      0        2 
  17  chr17_60347143   Sample    G    T        0      0        2 
  17  chr17_60359131     AAsi    G    A        0      0        2 
  17  chr17_60359131     AKia    G    A        0      0        2 
  17  chr17_60359131     AOna    G    A        0      0        2 
  17  chr17_60359131     ASom    G    A        0      0        2 
  17  chr17_60359131     HCab    G    A        0      0        2 
  17  chr17_60359131     HPrz    G    A        0      0        2 
  17  chr17_60359131     ZBoe    G    A        0      0        2 
  17  chr17_60359131     ZGre    G    A      0.5      1        2 
  17  chr17_60359131     ZHar    G    A        0      0        2 
  17  chr17_60359131   Sample    G    A        0      0        2 
  17  chr17_60360098     AAsi    T    C        0      0        2 
  17  chr17_60360098     AKia    T    C        0      0        2 
  17  chr17_60360098     AOna    T    C      0.5      1        2 
  17  chr17_60360098     ASom    T    C        0      0        2 
  17  chr17_60360098     HCab    T    C        0      0        2 
  17  chr17_60360098     HPrz    T    C        0      0        2 
  17  chr17_60360098     ZBoe    T    C        0      0        2 
  17  chr17_60360098     ZGre    T    C        0      0        2 
  17  chr17_60360098     ZHar    T    C        0      0        2 
  17  chr17_60360098   Sample    T    C        0      0        2 
  17  chr17_60360322     AAsi    G    T        0      0        2 
  17  chr17_60360322     AKia    G    T        0      0        2 
  17  chr17_60360322     AOna    G    T      0.5      1        2 
  17  chr17_60360322     ASom    G    T        0      0        2 
  17  chr17_60360322     HCab    G    T        0      0        2 
  17  chr17_60360322     HPrz    G    T        0      0        2 
  17  chr17_60360322     ZBoe    G    T        0      0        2 
  17  chr17_60360322     ZGre    G    T        0      0        2 
  17  chr17_60360322     ZHar    G    T        0      0        2 
  17  chr17_60360322   Sample    G    T        0      0        2 
  17  chr17_60363788     AAsi    C    A        0      0        2 
  17  chr17_60363788     AKia    C    A        0      0        2 
  17  chr17_60363788     AOna    C    A        0      0        2 
  17  chr17_60363788     ASom    C    A        0      0        2 
  17  chr17_60363788     HCab    C    A        0      0        2 
  17  chr17_60363788     HPrz    C    A      0.5      1        2 
  17  chr17_60363788     ZBoe    C    A        0      0        2 
  17  chr17_60363788     ZGre    C    A        0      0        2 
  17  chr17_60363788     ZHar    C    A        0      0        2 
  17  chr17_60363788   Sample    C    A        0      0        2 
  17  chr17_60381593     AAsi    C    A        0      0        2 
  17  chr17_60381593     AKia    C    A        0      0        2 
  17  chr17_60381593     AOna    C    A        0      0        2 
  17  chr17_60381593     ASom    C    A        0      0        2 
  17  chr17_60381593     HCab    C    A        1      2        2 
  17  chr17_60381593     HPrz    C    A        1      2        2 
  17  chr17_60381593     ZBoe    C    A        0      0        2 
  17  chr17_60381593     ZGre    C    A        0      0        2 
  17  chr17_60381593     ZHar    C    A        0      0        2 
  17  chr17_60381593   Sample    C    A        0      0        2 
  17  chr17_60383490     AAsi    A    G        0      0        2 
  17  chr17_60383490     AKia    A    G        0      0        2 
  17  chr17_60383490     AOna    A    G        0      0        2 
  17  chr17_60383490     ASom    A    G        0      0        2 
  17  chr17_60383490     HCab    A    G        0      0        2 
  17  chr17_60383490     HPrz    A    G        0      0        2 
  17  chr17_60383490     ZBoe    A    G      0.5      1        2 
  17  chr17_60383490     ZGre    A    G        1      2        2 
  17  chr17_60383490     ZHar    A    G        0      0        2 
  17  chr17_60383490   Sample    A    G        0      0        2 
  17  chr17_60388869     AAsi    G    A        0      0        2 
  17  chr17_60388869     AKia    G    A        0      0        2 
  17  chr17_60388869     AOna    G    A      0.5      1        2 
  17  chr17_60388869     ASom    G    A        0      0        2 
  17  chr17_60388869     HCab    G    A        0      0        2 
  17  chr17_60388869     HPrz    G    A        0      0        2 
  17  chr17_60388869     ZBoe    G    A        0      0        2 
  17  chr17_60388869     ZGre    G    A        0      0        2 
  17  chr17_60388869     ZHar    G    A        0      0        2 
  17  chr17_60388869   Sample    G    A        0      0        2 
  17  chr17_60391598     AAsi    A    G        0      0        2 
  17  chr17_60391598     AKia    A    G        0      0        2 
  17  chr17_60391598     AOna    A    G        0      0        2 
  17  chr17_60391598     ASom    A    G        0      0        2 
  17  chr17_60391598     HCab    A    G        0      0        2 
  17  chr17_60391598     HPrz    A    G        0      0        2 
  17  chr17_60391598     ZBoe    A    G        0      0        2 
  17  chr17_60391598     ZGre    A    G        1      2        2 
  17  chr17_60391598     ZHar    A    G        0      0        2 
  17  chr17_60391598   Sample    A    G        0      0        2 
  17  chr17_60403138     AAsi    C    G        0      0        2 
  17  chr17_60403138     AKia    C    G        0      0        2 
  17  chr17_60403138     AOna    C    G        0      0        2 
  17  chr17_60403138     ASom    C    G        0      0        2 
  17  chr17_60403138     HCab    C    G        0      0        2 
  17  chr17_60403138     HPrz    C    G        0      0        2 
  17  chr17_60403138     ZBoe    C    G        0      0        2 
  17  chr17_60403138     ZGre    C    G        1      2        2 
  17  chr17_60403138     ZHar    C    G        0      0        2 
  17  chr17_60403138   Sample    C    G        0      0        2 
  17  chr17_60403811     AAsi    A    G        0      0        2 
  17  chr17_60403811     AKia    A    G        0      0        2 
  17  chr17_60403811     AOna    A    G        0      0        2 
  17  chr17_60403811     ASom    A    G        0      0        2 
  17  chr17_60403811     HCab    A    G        0      0        2 
  17  chr17_60403811     HPrz    A    G        0      0        2 
  17  chr17_60403811     ZBoe    A    G        0      0        2 
  17  chr17_60403811     ZGre    A    G      0.5      1        2 
  17  chr17_60403811     ZHar    A    G        0      0        2 
  17  chr17_60403811   Sample    A    G        0      0        2 
  17  chr17_60404005     AAsi    A    T        0      0        2 
  17  chr17_60404005     AKia    A    T        0      0        2 
  17  chr17_60404005     AOna    A    T        0      0        2 
  17  chr17_60404005     ASom    A    T        0      0        2 
  17  chr17_60404005     HCab    A    T        1      2        2 
  17  chr17_60404005     HPrz    A    T        1      2        2 
  17  chr17_60404005     ZBoe    A    T        0      0        2 
  17  chr17_60404005     ZGre    A    T        0      0        2 
  17  chr17_60404005     ZHar    A    T        0      0        2 
  17  chr17_60404005   Sample    A    T        0      0        2 
  17  chr17_60406336     AAsi    G    A        0      0        2 
  17  chr17_60406336     AKia    G    A        0      0        2 
  17  chr17_60406336     AOna    G    A        0      0        2 
  17  chr17_60406336     ASom    G    A        0      0        2 
  17  chr17_60406336     HCab    G    A        0      0        2 
  17  chr17_60406336     HPrz    G    A        0      0        2 
  17  chr17_60406336     ZBoe    G    A        0      0        2 
  17  chr17_60406336     ZGre    G    A        0      0        2 
  17  chr17_60406336     ZHar    G    A        1      2        2 
  17  chr17_60406336   Sample    G    A        0      0        2 
  17  chr17_60407386     AAsi    T    C        0      0        2 
  17  chr17_60407386     AKia    T    C        0      0        2 
  17  chr17_60407386     AOna    T    C        0      0        2 
  17  chr17_60407386     ASom    T    C        0      0        2 
  17  chr17_60407386     HCab    T    C        0      0        2 
  17  chr17_60407386     HPrz    T    C        0      0        2 
  17  chr17_60407386     ZBoe    T    C        0      0        2 
  17  chr17_60407386     ZGre    T    C      0.5      1        2 
  17  chr17_60407386     ZHar    T    C        0      0        2 
  17  chr17_60407386   Sample    T    C        0      0        2 
  17  chr17_60414748     AAsi    C    T        0      0        2 
  17  chr17_60414748     AKia    C    T        0      0        2 
  17  chr17_60414748     AOna    C    T        0      0        2 
  17  chr17_60414748     ASom    C    T        0      0        2 
  17  chr17_60414748     HCab    C    T        0      0        2 
  17  chr17_60414748     HPrz    C    T        0      0        2 
  17  chr17_60414748     ZBoe    C    T        0      0        2 
  17  chr17_60414748     ZGre    C    T      0.5      1        2 
  17  chr17_60414748     ZHar    C    T        0      0        2 
  17  chr17_60414748   Sample    C    T        0      0        2 
  17  chr17_60419272     AAsi    T    G        0      0        2 
  17  chr17_60419272     AKia    T    G        0      0        2 
  17  chr17_60419272     AOna    T    G        0      0        2 
  17  chr17_60419272     ASom    T    G        0      0        2 
  17  chr17_60419272     HCab    T    G        0      0        2 
  17  chr17_60419272     HPrz    T    G        0      0        2 
  17  chr17_60419272     ZBoe    T    G      0.5      1        2 
  17  chr17_60419272     ZGre    T    G        0      0        2 
  17  chr17_60419272     ZHar    T    G        0      0        2 
  17  chr17_60419272   Sample    T    G        0      0        2 
  17  chr17_60421524     AAsi    T    C      0.5      1        2 
  17  chr17_60421524     AKia    T    C        0      0        2 
  17  chr17_60421524     AOna    T    C        0      0        2 
  17  chr17_60421524     ASom    T    C        0      0        2 
  17  chr17_60421524     HCab    T    C        0      0        2 
  17  chr17_60421524     HPrz    T    C        0      0        2 
  17  chr17_60421524     ZBoe    T    C        0      0        2 
  17  chr17_60421524     ZGre    T    C        0      0        2 
  17  chr17_60421524     ZHar    T    C        0      0        2 
  17  chr17_60421524   Sample    T    C        0      0        2 
  17  chr17_60421525     AAsi    A    G      0.5      1        2 
  17  chr17_60421525     AKia    A    G        0      0        2 
  17  chr17_60421525     AOna    A    G        0      0        2 
  17  chr17_60421525     ASom    A    G        1      2        2 
  17  chr17_60421525     HCab    A    G        0      0        2 
  17  chr17_60421525     HPrz    A    G        0      0        2 
  17  chr17_60421525     ZBoe    A    G        0      0        2 
  17  chr17_60421525     ZGre    A    G        0      0        2 
  17  chr17_60421525     ZHar    A    G        0      0        2 
  17  chr17_60421525   Sample    A    G        0      0        2 
  17  chr17_60424012     AAsi    A    G        0      0        2 
  17  chr17_60424012     AKia    A    G        0      0        2 
  17  chr17_60424012     AOna    A    G        0      0        2 
  17  chr17_60424012     ASom    A    G      0.5      1        2 
  17  chr17_60424012     HCab    A    G        0      0        2 
  17  chr17_60424012     HPrz    A    G        0      0        2 
  17  chr17_60424012     ZBoe    A    G        0      0        2 
  17  chr17_60424012     ZGre    A    G        0      0        2 
  17  chr17_60424012     ZHar    A    G        0      0        2 
  17  chr17_60424012   Sample    A    G        0      0        2 
  17  chr17_60430640     AAsi    C    G        0      0        2 
  17  chr17_60430640     AKia    C    G        0      0        2 
  17  chr17_60430640     AOna    C    G        0      0        2 
  17  chr17_60430640     ASom    C    G        0      0        2 
  17  chr17_60430640     HCab    C    G        0      0        2 
  17  chr17_60430640     HPrz    C    G        0      0        2 
  17  chr17_60430640     ZBoe    C    G        0      0        2 
  17  chr17_60430640     ZGre    C    G      0.5      1        2 
  17  chr17_60430640     ZHar    C    G        0      0        2 
  17  chr17_60430640   Sample    C    G        0      0        2 
  17  chr17_60434764     AAsi    C    G        0      0        2 
  17  chr17_60434764     AKia    C    G        0      0        2 
  17  chr17_60434764     AOna    C    G        0      0        2 
  17  chr17_60434764     ASom    C    G        0      0        2 
  17  chr17_60434764     HCab    C    G        0      0        2 
  17  chr17_60434764     HPrz    C    G        0      0        2 
  17  chr17_60434764     ZBoe    C    G        1      2        2 
  17  chr17_60434764     ZGre    C    G        0      0        2 
  17  chr17_60434764     ZHar    C    G        0      0        2 
  17  chr17_60434764   Sample    C    G        0      0        2 
  17  chr17_60436002     AAsi    T    C        0      0        2 
  17  chr17_60436002     AKia    T    C        1      2        2 
  17  chr17_60436002     AOna    T    C        0      0        2 
  17  chr17_60436002     ASom    T    C        0      0        2 
  17  chr17_60436002     HCab    T    C        0      0        2 
  17  chr17_60436002     HPrz    T    C        0      0        2 
  17  chr17_60436002     ZBoe    T    C        0      0        2 
  17  chr17_60436002     ZGre    T    C        0      0        2 
  17  chr17_60436002     ZHar    T    C        0      0        2 
  17  chr17_60436002   Sample    T    C        0      0        2 
  17  chr17_60441994     AAsi    T    G        0      0        2 
  17  chr17_60441994     AKia    T    G        0      0        2 
  17  chr17_60441994     AOna    T    G        0      0        2 
  17  chr17_60441994     ASom    T    G        0      0        2 
  17  chr17_60441994     HCab    T    G        0      0        2 
  17  chr17_60441994     HPrz    T    G        0      0        2 
  17  chr17_60441994     ZBoe    T    G        0      0        2 
  17  chr17_60441994     ZGre    T    G        0      0        2 
  17  chr17_60441994     ZHar    T    G        1      2        2 
  17  chr17_60441994   Sample    T    G        0      0        2 
  17  chr17_60447541     AAsi    G    T        0      0        2 
  17  chr17_60447541     AKia    G    T        0      0        2 
  17  chr17_60447541     AOna    G    T        0      0        2 
  17  chr17_60447541     ASom    G    T        0      0        2 
  17  chr17_60447541     HCab    G    T        0      0        2 
  17  chr17_60447541     HPrz    G    T        0      0        2 
  17  chr17_60447541     ZBoe    G    T      0.5      1        2 
  17  chr17_60447541     ZGre    G    T        0      0        2 
  17  chr17_60447541     ZHar    G    T        0      0        2 
  17  chr17_60447541   Sample    G    T        0      0        2 
  17  chr17_60450253     AAsi    T    G        0      0        2 
  17  chr17_60450253     AKia    T    G        0      0        2 
  17  chr17_60450253     AOna    T    G        0      0        2 
  17  chr17_60450253     ASom    T    G        0      0        2 
  17  chr17_60450253     HCab    T    G        1      2        2 
  17  chr17_60450253     HPrz    T    G        1      2        2 
  17  chr17_60450253     ZBoe    T    G        0      0        2 
  17  chr17_60450253     ZGre    T    G        0      0        2 
  17  chr17_60450253     ZHar    T    G        0      0        2 
  17  chr17_60450253   Sample    T    G        0      0        2 
  17  chr17_60457281     AAsi    T    C        0      0        2 
  17  chr17_60457281     AKia    T    C        0      0        2 
  17  chr17_60457281     AOna    T    C        0      0        2 
  17  chr17_60457281     ASom    T    C        0      0        2 
  17  chr17_60457281     HCab    T    C        0      0        2 
  17  chr17_60457281     HPrz    T    C        0      0        2 
  17  chr17_60457281     ZBoe    T    C      0.5      1        2 
  17  chr17_60457281     ZGre    T    C        0      0        2 
  17  chr17_60457281     ZHar    T    C        0      0        2 
  17  chr17_60457281   Sample    T    C        0      0        2 
  17  chr17_60457398     AAsi    A    C        0      0        2 
  17  chr17_60457398     AKia    A    C        0      0        2 
  17  chr17_60457398     AOna    A    C        0      0        2 
  17  chr17_60457398     ASom    A    C      0.5      1        2 
  17  chr17_60457398     HCab    A    C        0      0        2 
  17  chr17_60457398     HPrz    A    C        0      0        2 
  17  chr17_60457398     ZBoe    A    C        0      0        2 
  17  chr17_60457398     ZGre    A    C        0      0        2 
  17  chr17_60457398     ZHar    A    C        0      0        2 
  17  chr17_60457398   Sample    A    C        0      0        2 
  17  chr17_60472519     AAsi    C    T        0      0        2 
  17  chr17_60472519     AKia    C    T        0      0        2 
  17  chr17_60472519     AOna    C    T        0      0        2 
  17  chr17_60472519     ASom    C    T      0.5      1        2 
  17  chr17_60472519     HCab    C    T        0      0        2 
  17  chr17_60472519     HPrz    C    T        0      0        2 
  17  chr17_60472519     ZBoe    C    T        0      0        2 
  17  chr17_60472519     ZGre    C    T        0      0        2 
  17  chr17_60472519     ZHar    C    T        0      0        2 
  17  chr17_60472519   Sample    C    T        1      2        2 
  17  chr17_60473837     AAsi    T    C        0      0        2 
  17  chr17_60473837     AKia    T    C        0      0        2 
  17  chr17_60473837     AOna    T    C      0.5      1        2 
  17  chr17_60473837     ASom    T    C        0      0        2 
  17  chr17_60473837     HCab    T    C        1      2        2 
  17  chr17_60473837     HPrz    T    C        1      2        2 
  17  chr17_60473837     ZBoe    T    C        0      0        2 
  17  chr17_60473837     ZGre    T    C        1      2        2 
  17  chr17_60473837     ZHar    T    C        0      0        2 
  17  chr17_60473837   Sample    T    C        0      0        2 
  17  chr17_60479783     AAsi    G    A        0      0        2 
  17  chr17_60479783     AKia    G    A        0      0        2 
  17  chr17_60479783     AOna    G    A        0      0        2 
  17  chr17_60479783     ASom    G    A        0      0        2 
  17  chr17_60479783     HCab    G    A        0      0        2 
  17  chr17_60479783     HPrz    G    A        0      0        2 
  17  chr17_60479783     ZBoe    G    A      0.5      1        2 
  17  chr17_60479783     ZGre    G    A        0      0        2 
  17  chr17_60479783     ZHar    G    A        0      0        2 
  17  chr17_60479783   Sample    G    A        0      0        2 
  17  chr17_60484387     AAsi    C    T        0      0        2 
  17  chr17_60484387     AKia    C    T        0      0        2 
  17  chr17_60484387     AOna    C    T      0.5      1        2 
  17  chr17_60484387     ASom    C    T        0      0        2 
  17  chr17_60484387     HCab    C    T        0      0        2 
  17  chr17_60484387     HPrz    C    T        0      0        2 
  17  chr17_60484387     ZBoe    C    T        0      0        2 
  17  chr17_60484387     ZGre    C    T        0      0        2 
  17  chr17_60484387     ZHar    C    T        0      0        2 
  17  chr17_60484387   Sample    C    T        0      0        2 
  17  chr17_60488902     AAsi    G    T        0      0        2 
  17  chr17_60488902     AKia    G    T        0      0        2 
  17  chr17_60488902     AOna    G    T        0      0        2 
  17  chr17_60488902     ASom    G    T        0      0        2 
  17  chr17_60488902     HCab    G    T        0      0        2 
  17  chr17_60488902     HPrz    G    T        0      0        2 
  17  chr17_60488902     ZBoe    G    T        1      2        2 
  17  chr17_60488902     ZGre    G    T        0      0        2 
  17  chr17_60488902     ZHar    G    T        0      0        2 
  17  chr17_60488902   Sample    G    T        0      0        2 
  17  chr17_60489278     AAsi    T    G        0      0        2 
  17  chr17_60489278     AKia    T    G        0      0        2 
  17  chr17_60489278     AOna    T    G        0      0        2 
  17  chr17_60489278     ASom    T    G        0      0        2 
  17  chr17_60489278     HCab    T    G        0      0        2 
  17  chr17_60489278     HPrz    T    G        0      0        2 
  17  chr17_60489278     ZBoe    T    G        0      0        2 
  17  chr17_60489278     ZGre    T    G        1      2        2 
  17  chr17_60489278     ZHar    T    G        0      0        2 
  17  chr17_60489278   Sample    T    G        0      0        2 
  17  chr17_60492978     AAsi    T    C        0      0        2 
  17  chr17_60492978     AKia    T    C        0      0        2 
  17  chr17_60492978     AOna    T    C        0      0        2 
  17  chr17_60492978     ASom    T    C        0      0        2 
  17  chr17_60492978     HCab    T    C        1      2        2 
  17  chr17_60492978     HPrz    T    C        1      2        2 
  17  chr17_60492978     ZBoe    T    C        0      0        2 
  17  chr17_60492978     ZGre    T    C        0      0        2 
  17  chr17_60492978     ZHar    T    C        0      0        2 
  17  chr17_60492978   Sample    T    C        0      0        2 
  17  chr17_60493208     AAsi    C    T      0.5      1        2 
  17  chr17_60493208     AKia    C    T        0      0        2 
  17  chr17_60493208     AOna    C    T        0      0        2 
  17  chr17_60493208     ASom    C    T        0      0        2 
  17  chr17_60493208     HCab    C    T        0      0        2 
  17  chr17_60493208     HPrz    C    T        0      0        2 
  17  chr17_60493208     ZBoe    C    T        0      0        2 
  17  chr17_60493208     ZGre    C    T        0      0        2 
  17  chr17_60493208     ZHar    C    T        0      0        2 
  17  chr17_60493208   Sample    C    T        0      0        2 
  17  chr17_60503295     AAsi    A    G        0      0        2 
  17  chr17_60503295     AKia    A    G        0      0        2 
  17  chr17_60503295     AOna    A    G        0      0        2 
  17  chr17_60503295     ASom    A    G        0      0        2 
  17  chr17_60503295     HCab    A    G        1      2        2 
  17  chr17_60503295     HPrz    A    G        1      2        2 
  17  chr17_60503295     ZBoe    A    G        0      0        2 
  17  chr17_60503295     ZGre    A    G        0      0        2 
  17  chr17_60503295     ZHar    A    G        0      0        2 
  17  chr17_60503295   Sample    A    G        0      0        2 
  17  chr17_60507507     AAsi    T    A        0      0        2 
  17  chr17_60507507     AKia    T    A        0      0        2 
  17  chr17_60507507     AOna    T    A        0      0        2 
  17  chr17_60507507     ASom    T    A        0      0        2 
  17  chr17_60507507     HCab    T    A        1      2        2 
  17  chr17_60507507     HPrz    T    A        1      2        2 
  17  chr17_60507507     ZBoe    T    A        0      0        2 
  17  chr17_60507507     ZGre    T    A        0      0        2 
  17  chr17_60507507     ZHar    T    A        0      0        2 
  17  chr17_60507507   Sample    T    A        0      0        2 
  17  chr17_60509853     AAsi    T    C        0      0        2 
  17  chr17_60509853     AKia    T    C        0      0        2 
  17  chr17_60509853     AOna    T    C        0      0        2 
  17  chr17_60509853     ASom    T    C        0      0        2 
  17  chr17_60509853     HCab    T    C        0      0        2 
  17  chr17_60509853     HPrz    T    C        0      0        2 
  17  chr17_60509853     ZBoe    T    C        0      0        2 
  17  chr17_60509853     ZGre    T    C        0      0        2 
  17  chr17_60509853     ZHar    T    C        1      2        2 
  17  chr17_60509853   Sample    T    C        0      0        2 
  17  chr17_60514240     AAsi    C    T        0      0        2 
  17  chr17_60514240     AKia    C    T        0      0        2 
  17  chr17_60514240     AOna    C    T        0      0        2 
  17  chr17_60514240     ASom    C    T        0      0        2 
  17  chr17_60514240     HCab    C    T        1      2        2 
  17  chr17_60514240     HPrz    C    T        0      0        2 
  17  chr17_60514240     ZBoe    C    T        0      0        2 
  17  chr17_60514240     ZGre    C    T        0      0        2 
  17  chr17_60514240     ZHar    C    T        0      0        2 
  17  chr17_60514240   Sample    C    T        0      0        2 
  17  chr17_60515725     AAsi    G    A        0      0        2 
  17  chr17_60515725     AKia    G    A        0      0        2 
  17  chr17_60515725     AOna    G    A        0      0        2 
  17  chr17_60515725     ASom    G    A        0      0        2 
  17  chr17_60515725     HCab    G    A        1      2        2 
  17  chr17_60515725     HPrz    G    A        1      2        2 
  17  chr17_60515725     ZBoe    G    A        0      0        2 
  17  chr17_60515725     ZGre    G    A        0      0        2 
  17  chr17_60515725     ZHar    G    A        0      0        2 
  17  chr17_60515725   Sample    G    A        0      0        2 
  17  chr17_60520872     AAsi    A    C      0.5      1        2 
  17  chr17_60520872     AKia    A    C        0      0        2 
  17  chr17_60520872     AOna    A    C        0      0        2 
  17  chr17_60520872     ASom    A    C        0      0        2 
  17  chr17_60520872     HCab    A    C        0      0        2 
  17  chr17_60520872     HPrz    A    C        0      0        2 
  17  chr17_60520872     ZBoe    A    C        0      0        2 
  17  chr17_60520872     ZGre    A    C        0      0        2 
  17  chr17_60520872     ZHar    A    C        0      0        2 
  17  chr17_60520872   Sample    A    C        0      0        2 
  17  chr17_60528693     AAsi    G    A        1      2        2 
  17  chr17_60528693     AKia    G    A        0      0        2 
  17  chr17_60528693     AOna    G    A        0      0        2 
  17  chr17_60528693     ASom    G    A        0      0        2 
  17  chr17_60528693     HCab    G    A        0      0        2 
  17  chr17_60528693     HPrz    G    A        0      0        2 
  17  chr17_60528693     ZBoe    G    A        0      0        2 
  17  chr17_60528693     ZGre    G    A        0      0        2 
  17  chr17_60528693     ZHar    G    A        0      0        2 
  17  chr17_60528693   Sample    G    A        0      0        2 
  17  chr17_60539190     AAsi    A    G        0      0        2 
  17  chr17_60539190     AKia    A    G        1      2        2 
  17  chr17_60539190     AOna    A    G        0      0        2 
  17  chr17_60539190     ASom    A    G        0      0        2 
  17  chr17_60539190     HCab    A    G        0      0        2 
  17  chr17_60539190     HPrz    A    G        0      0        2 
  17  chr17_60539190     ZBoe    A    G        0      0        2 
  17  chr17_60539190     ZGre    A    G        0      0        2 
  17  chr17_60539190     ZHar    A    G        0      0        2 
  17  chr17_60539190   Sample    A    G        0      0        2 
  17  chr17_60540568     AAsi    T    C        0      0        2 
  17  chr17_60540568     AKia    T    C        0      0        2 
  17  chr17_60540568     AOna    T    C        0      0        2 
  17  chr17_60540568     ASom    T    C        0      0        2 
  17  chr17_60540568     HCab    T    C        1      2        2 
  17  chr17_60540568     HPrz    T    C        1      2        2 
  17  chr17_60540568     ZBoe    T    C        0      0        2 
  17  chr17_60540568     ZGre    T    C        0      0        2 
  17  chr17_60540568     ZHar    T    C        0      0        2 
  17  chr17_60540568   Sample    T    C        0      0        2 
  17  chr17_60542076     AAsi    T    C        0      0        2 
  17  chr17_60542076     AKia    T    C        0      0        2 
  17  chr17_60542076     AOna    T    C        0      0        2 
  17  chr17_60542076     ASom    T    C        0      0        2 
  17  chr17_60542076     HCab    T    C        0      0        2 
  17  chr17_60542076     HPrz    T    C        0      0        2 
  17  chr17_60542076     ZBoe    T    C        0      0        2 
  17  chr17_60542076     ZGre    T    C        0      0        2 
  17  chr17_60542076     ZHar    T    C        1      2        2 
  17  chr17_60542076   Sample    T    C        0      0        2 
  17  chr17_60543652     AAsi    A    G        0      0        2 
  17  chr17_60543652     AKia    A    G        0      0        2 
  17  chr17_60543652     AOna    A    G        0      0        2 
  17  chr17_60543652     ASom    A    G        0      0        2 
  17  chr17_60543652     HCab    A    G      0.5      1        2 
  17  chr17_60543652     HPrz    A    G        0      0        2 
  17  chr17_60543652     ZBoe    A    G        0      0        2 
  17  chr17_60543652     ZGre    A    G        0      0        2 
  17  chr17_60543652     ZHar    A    G        0      0        2 
  17  chr17_60543652   Sample    A    G        0      0        2 
  17  chr17_60544898     AAsi    T    C        0      0        2 
  17  chr17_60544898     AKia    T    C        1      2        2 
  17  chr17_60544898     AOna    T    C        0      0        2 
  17  chr17_60544898     ASom    T    C        0      0        2 
  17  chr17_60544898     HCab    T    C        0      0        2 
  17  chr17_60544898     HPrz    T    C        0      0        2 
  17  chr17_60544898     ZBoe    T    C        0      0        2 
  17  chr17_60544898     ZGre    T    C        0      0        2 
  17  chr17_60544898     ZHar    T    C        0      0        2 
  17  chr17_60544898   Sample    T    C        0      0        2 
  17  chr17_60546620     AAsi    G    A        0      0        2 
  17  chr17_60546620     AKia    G    A        0      0        2 
  17  chr17_60546620     AOna    G    A        0      0        2 
  17  chr17_60546620     ASom    G    A        0      0        2 
  17  chr17_60546620     HCab    G    A        1      2        2 
  17  chr17_60546620     HPrz    G    A        1      2        2 
  17  chr17_60546620     ZBoe    G    A        0      0        2 
  17  chr17_60546620     ZGre    G    A        0      0        2 
  17  chr17_60546620     ZHar    G    A        0      0        2 
  17  chr17_60546620   Sample    G    A        0      0        2 
  17  chr17_60551110     AAsi    C    T        0      0        2 
  17  chr17_60551110     AKia    C    T        0      0        2 
  17  chr17_60551110     AOna    C    T        0      0        2 
  17  chr17_60551110     ASom    C    T        0      0        2 
  17  chr17_60551110     HCab    C    T      0.5      1        2 
  17  chr17_60551110     HPrz    C    T        0      0        2 
  17  chr17_60551110     ZBoe    C    T        0      0        2 
  17  chr17_60551110     ZGre    C    T        0      0        2 
  17  chr17_60551110     ZHar    C    T        0      0        2 
  17  chr17_60551110   Sample    C    T        0      0        2 
  17  chr17_60552132     AAsi    C    T        0      0        2 
  17  chr17_60552132     AKia    C    T        0      0        2 
  17  chr17_60552132     AOna    C    T      0.5      1        2 
  17  chr17_60552132     ASom    C    T        0      0        2 
  17  chr17_60552132     HCab    C    T        0      0        2 
  17  chr17_60552132     HPrz    C    T        0      0        2 
  17  chr17_60552132     ZBoe    C    T        0      0        2 
  17  chr17_60552132     ZGre    C    T        0      0        2 
  17  chr17_60552132     ZHar    C    T        0      0        2 
  17  chr17_60552132   Sample    C    T        0      0        2 
  17  chr17_60554209     AAsi    C    T        0      0        2 
  17  chr17_60554209     AKia    C    T        0      0        2 
  17  chr17_60554209     AOna    C    T        0      0        2 
  17  chr17_60554209     ASom    C    T        0      0        2 
  17  chr17_60554209     HCab    C    T        1      2        2 
  17  chr17_60554209     HPrz    C    T        1      2        2 
  17  chr17_60554209     ZBoe    C    T        0      0        2 
  17  chr17_60554209     ZGre    C    T        0      0        2 
  17  chr17_60554209     ZHar    C    T        0      0        2 
  17  chr17_60554209   Sample    C    T        0      0        2 
  17  chr17_60554576     AAsi    T    C        0      0        2 
  17  chr17_60554576     AKia    T    C      0.5      1        2 
  17  chr17_60554576     AOna    T    C        0      0        2 
  17  chr17_60554576     ASom    T    C        0      0        2 
  17  chr17_60554576     HCab    T    C        0      0        2 
  17  chr17_60554576     HPrz    T    C        0      0        2 
  17  chr17_60554576     ZBoe    T    C        0      0        2 
  17  chr17_60554576     ZGre    T    C        0      0        2 
  17  chr17_60554576     ZHar    T    C        0      0        2 
  17  chr17_60554576   Sample    T    C        0      0        2 
  17  chr17_60554886     AAsi    T    C        0      0        2 
  17  chr17_60554886     AKia    T    C      0.5      1        2 
  17  chr17_60554886     AOna    T    C        0      0        2 
  17  chr17_60554886     ASom    T    C        0      0        2 
  17  chr17_60554886     HCab    T    C        0      0        2 
  17  chr17_60554886     HPrz    T    C        0      0        2 
  17  chr17_60554886     ZBoe    T    C        0      0        2 
  17  chr17_60554886     ZGre    T    C        0      0        2 
  17  chr17_60554886     ZHar    T    C        0      0        2 
  17  chr17_60554886   Sample    T    C        0      0        2 
  17  chr17_60556228     AAsi    C    A        0      0        2 
  17  chr17_60556228     AKia    C    A        0      0        2 
  17  chr17_60556228     AOna    C    A        0      0        2 
  17  chr17_60556228     ASom    C    A        0      0        2 
  17  chr17_60556228     HCab    C    A        0      0        2 
  17  chr17_60556228     HPrz    C    A        0      0        2 
  17  chr17_60556228     ZBoe    C    A        0      0        2 
  17  chr17_60556228     ZGre    C    A        0      0        2 
  17  chr17_60556228     ZHar    C    A        1      2        2 
  17  chr17_60556228   Sample    C    A        0      0        2 
  17  chr17_60562864     AAsi    A    T        0      0        2 
  17  chr17_60562864     AKia    A    T        0      0        2 
  17  chr17_60562864     AOna    A    T      0.5      1        2 
  17  chr17_60562864     ASom    A    T        0      0        2 
  17  chr17_60562864     HCab    A    T        0      0        2 
  17  chr17_60562864     HPrz    A    T        0      0        2 
  17  chr17_60562864     ZBoe    A    T        0      0        2 
  17  chr17_60562864     ZGre    A    T        0      0        2 
  17  chr17_60562864     ZHar    A    T        0      0        2 
  17  chr17_60562864   Sample    A    T        0      0        2 
  17  chr17_60568526     AAsi    C    T        0      0        2 
  17  chr17_60568526     AKia    C    T        0      0        2 
  17  chr17_60568526     AOna    C    T        0      0        2 
  17  chr17_60568526     ASom    C    T        0      0        2 
  17  chr17_60568526     HCab    C    T      0.5      1        2 
  17  chr17_60568526     HPrz    C    T        1      2        2 
  17  chr17_60568526     ZBoe    C    T        0      0        2 
  17  chr17_60568526     ZGre    C    T        0      0        2 
  17  chr17_60568526     ZHar    C    T        0      0        2 
  17  chr17_60568526   Sample    C    T        0      0        2 
  17  chr17_60576999     AAsi    T    C        0      0        2 
  17  chr17_60576999     AKia    T    C        0      0        2 
  17  chr17_60576999     AOna    T    C        0      0        2 
  17  chr17_60576999     ASom    T    C        0      0        2 
  17  chr17_60576999     HCab    T    C      0.5      1        2 
  17  chr17_60576999     HPrz    T    C        1      2        2 
  17  chr17_60576999     ZBoe    T    C        0      0        2 
  17  chr17_60576999     ZGre    T    C        0      0        2 
  17  chr17_60576999     ZHar    T    C        0      0        2 
  17  chr17_60576999   Sample    T    C        0      0        2 
  17  chr17_60583860     AAsi    T    C        0      0        2 
  17  chr17_60583860     AKia    T    C        0      0        2 
  17  chr17_60583860     AOna    T    C        0      0        2 
  17  chr17_60583860     ASom    T    C        0      0        2 
  17  chr17_60583860     HCab    T    C      0.5      1        2 
  17  chr17_60583860     HPrz    T    C        1      2        2 
  17  chr17_60583860     ZBoe    T    C        0      0        2 
  17  chr17_60583860     ZGre    T    C        0      0        2 
  17  chr17_60583860     ZHar    T    C        0      0        2 
  17  chr17_60583860   Sample    T    C        0      0        2 
  17  chr17_60590332     AAsi    G    A        0      0        2 
  17  chr17_60590332     AKia    G    A        0      0        2 
  17  chr17_60590332     AOna    G    A        0      0        2 
  17  chr17_60590332     ASom    G    A        0      0        2 
  17  chr17_60590332     HCab    G    A      0.5      1        2 
  17  chr17_60590332     HPrz    G    A        0      0        2 
  17  chr17_60590332     ZBoe    G    A        0      0        2 
  17  chr17_60590332     ZGre    G    A        0      0        2 
  17  chr17_60590332     ZHar    G    A        0      0        2 
  17  chr17_60590332   Sample    G    A        0      0        2 
  17  chr17_60591612     AAsi    T    C        0      0        2 
  17  chr17_60591612     AKia    T    C        0      0        2 
  17  chr17_60591612     AOna    T    C        0      0        2 
  17  chr17_60591612     ASom    T    C        0      0        2 
  17  chr17_60591612     HCab    T    C      0.5      1        2 
  17  chr17_60591612     HPrz    T    C        0      0        2 
  17  chr17_60591612     ZBoe    T    C        0      0        2 
  17  chr17_60591612     ZGre    T    C        0      0        2 
  17  chr17_60591612     ZHar    T    C        0      0        2 
  17  chr17_60591612   Sample    T    C        0      0        2 
  17  chr17_60593757     AAsi    G    A        0      0        2 
  17  chr17_60593757     AKia    G    A        0      0        2 
  17  chr17_60593757     AOna    G    A        0      0        2 
  17  chr17_60593757     ASom    G    A      0.5      1        2 
  17  chr17_60593757     HCab    G    A        0      0        2 
  17  chr17_60593757     HPrz    G    A        0      0        2 
  17  chr17_60593757     ZBoe    G    A        0      0        2 
  17  chr17_60593757     ZGre    G    A        0      0        2 
  17  chr17_60593757     ZHar    G    A        0      0        2 
  17  chr17_60593757   Sample    G    A        0      0        2 
  17  chr17_60594849     AAsi    T    C        0      0        2 
  17  chr17_60594849     AKia    T    C        0      0        2 
  17  chr17_60594849     AOna    T    C        0      0        2 
  17  chr17_60594849     ASom    T    C        0      0        2 
  17  chr17_60594849     HCab    T    C        1      2        2 
  17  chr17_60594849     HPrz    T    C        1      2        2 
  17  chr17_60594849     ZBoe    T    C        0      0        2 
  17  chr17_60594849     ZGre    T    C        0      0        2 
  17  chr17_60594849     ZHar    T    C        0      0        2 
  17  chr17_60594849   Sample    T    C        0      0        2 
  17  chr17_60601663     AAsi    T    C        0      0        2 
  17  chr17_60601663     AKia    T    C        0      0        2 
  17  chr17_60601663     AOna    T    C        0      0        2 
  17  chr17_60601663     ASom    T    C        0      0        2 
  17  chr17_60601663     HCab    T    C        1      2        2 
  17  chr17_60601663     HPrz    T    C        1      2        2 
  17  chr17_60601663     ZBoe    T    C        0      0        2 
  17  chr17_60601663     ZGre    T    C        0      0        2 
  17  chr17_60601663     ZHar    T    C        0      0        2 
  17  chr17_60601663   Sample    T    C        0      0        2 
  17  chr17_60605462     AAsi    C    T        0      0        2 
  17  chr17_60605462     AKia    C    T        0      0        2 
  17  chr17_60605462     AOna    C    T        0      0        2 
  17  chr17_60605462     ASom    C    T        0      0        2 
  17  chr17_60605462     HCab    C    T        1      2        2 
  17  chr17_60605462     HPrz    C    T        1      2        2 
  17  chr17_60605462     ZBoe    C    T        0      0        2 
  17  chr17_60605462     ZGre    C    T        0      0        2 
  17  chr17_60605462     ZHar    C    T        0      0        2 
  17  chr17_60605462   Sample    C    T        0      0        2 
  17  chr17_60605857     AAsi    A    G        0      0        2 
  17  chr17_60605857     AKia    A    G        0      0        2 
  17  chr17_60605857     AOna    A    G        0      0        2 
  17  chr17_60605857     ASom    A    G        0      0        2 
  17  chr17_60605857     HCab    A    G        0      0        2 
  17  chr17_60605857     HPrz    A    G        0      0        2 
  17  chr17_60605857     ZBoe    A    G        0      0        2 
  17  chr17_60605857     ZGre    A    G      0.5      1        2 
  17  chr17_60605857     ZHar    A    G        0      0        2 
  17  chr17_60605857   Sample    A    G        0      0        2 
  17  chr17_60610605     AAsi    C    T        0      0        2 
  17  chr17_60610605     AKia    C    T        0      0        2 
  17  chr17_60610605     AOna    C    T        0      0        2 
  17  chr17_60610605     ASom    C    T        0      0        2 
  17  chr17_60610605     HCab    C    T        0      0        2 
  17  chr17_60610605     HPrz    C    T        0      0        2 
  17  chr17_60610605     ZBoe    C    T        0      0        2 
  17  chr17_60610605     ZGre    C    T        0      0        2 
  17  chr17_60610605     ZHar    C    T        1      2        2 
  17  chr17_60610605   Sample    C    T        0      0        2 
  17  chr17_60612901     AAsi    G    T        0      0        2 
  17  chr17_60612901     AKia    G    T        0      0        2 
  17  chr17_60612901     AOna    G    T        0      0        2 
  17  chr17_60612901     ASom    G    T        1      2        2 
  17  chr17_60612901     HCab    G    T        0      0        2 
  17  chr17_60612901     HPrz    G    T        0      0        2 
  17  chr17_60612901     ZBoe    G    T        0      0        2 
  17  chr17_60612901     ZGre    G    T        0      0        2 
  17  chr17_60612901     ZHar    G    T        0      0        2 
  17  chr17_60612901   Sample    G    T        0      0        2 
  17  chr17_60614584     AAsi    T    C        0      0        2 
  17  chr17_60614584     AKia    T    C        0      0        2 
  17  chr17_60614584     AOna    T    C        0      0        2 
  17  chr17_60614584     ASom    T    C        0      0        2 
  17  chr17_60614584     HCab    T    C        1      2        2 
  17  chr17_60614584     HPrz    T    C        1      2        2 
  17  chr17_60614584     ZBoe    T    C        0      0        2 
  17  chr17_60614584     ZGre    T    C        0      0        2 
  17  chr17_60614584     ZHar    T    C        0      0        2 
  17  chr17_60614584   Sample    T    C        0      0        2 
  17  chr17_60615900     AAsi    C    T        1      2        2 
  17  chr17_60615900     AKia    C    T        0      0        2 
  17  chr17_60615900     AOna    C    T        0      0        2 
  17  chr17_60615900     ASom    C    T        1      2        2 
  17  chr17_60615900     HCab    C    T        0      0        2 
  17  chr17_60615900     HPrz    C    T        0      0        2 
  17  chr17_60615900     ZBoe    C    T        0      0        2 
  17  chr17_60615900     ZGre    C    T        0      0        2 
  17  chr17_60615900     ZHar    C    T        0      0        2 
  17  chr17_60615900   Sample    C    T        1      2        2 
  17  chr17_60618237     AAsi    A    G        0      0        2 
  17  chr17_60618237     AKia    A    G        0      0        2 
  17  chr17_60618237     AOna    A    G        0      0        2 
  17  chr17_60618237     ASom    A    G        0      0        2 
  17  chr17_60618237     HCab    A    G        1      2        2 
  17  chr17_60618237     HPrz    A    G        1      2        2 
  17  chr17_60618237     ZBoe    A    G        0      0        2 
  17  chr17_60618237     ZGre    A    G        0      0        2 
  17  chr17_60618237     ZHar    A    G        0      0        2 
  17  chr17_60618237   Sample    A    G        0      0        2 
  17  chr17_60633110     AAsi    G    C        0      0        2 
  17  chr17_60633110     AKia    G    C        0      0        2 
  17  chr17_60633110     AOna    G    C        0      0        2 
  17  chr17_60633110     ASom    G    C        0      0        2 
  17  chr17_60633110     HCab    G    C        0      0        2 
  17  chr17_60633110     HPrz    G    C        0      0        2 
  17  chr17_60633110     ZBoe    G    C        0      0        2 
  17  chr17_60633110     ZGre    G    C        0      0        2 
  17  chr17_60633110     ZHar    G    C        1      2        2 
  17  chr17_60633110   Sample    G    C        0      0        2 
  17  chr17_60634553     AAsi    C    T        0      0        2 
  17  chr17_60634553     AKia    C    T        0      0        2 
  17  chr17_60634553     AOna    C    T        0      0        2 
  17  chr17_60634553     ASom    C    T        0      0        2 
  17  chr17_60634553     HCab    C    T        1      2        2 
  17  chr17_60634553     HPrz    C    T        1      2        2 
  17  chr17_60634553     ZBoe    C    T        0      0        2 
  17  chr17_60634553     ZGre    C    T        0      0        2 
  17  chr17_60634553     ZHar    C    T        0      0        2 
  17  chr17_60634553   Sample    C    T        0      0        2 
  17  chr17_60634986     AAsi    C    A        0      0        2 
  17  chr17_60634986     AKia    C    A        0      0        2 
  17  chr17_60634986     AOna    C    A        0      0        2 
  17  chr17_60634986     ASom    C    A        0      0        2 
  17  chr17_60634986     HCab    C    A        0      0        2 
  17  chr17_60634986     HPrz    C    A        0      0        2 
  17  chr17_60634986     ZBoe    C    A      0.5      1        2 
  17  chr17_60634986     ZGre    C    A        0      0        2 
  17  chr17_60634986     ZHar    C    A        0      0        2 
  17  chr17_60634986   Sample    C    A        0      0        2 
  17  chr17_60635997     AAsi    G    A        0      0        2 
  17  chr17_60635997     AKia    G    A        0      0        2 
  17  chr17_60635997     AOna    G    A        0      0        2 
  17  chr17_60635997     ASom    G    A        0      0        2 
  17  chr17_60635997     HCab    G    A        0      0        2 
  17  chr17_60635997     HPrz    G    A      0.5      1        2 
  17  chr17_60635997     ZBoe    G    A        0      0        2 
  17  chr17_60635997     ZGre    G    A        0      0        2 
  17  chr17_60635997     ZHar    G    A        0      0        2 
  17  chr17_60635997   Sample    G    A        0      0        2 
  17  chr17_60638385     AAsi    C    T        0      0        2 
  17  chr17_60638385     AKia    C    T        0      0        2 
  17  chr17_60638385     AOna    C    T        0      0        2 
  17  chr17_60638385     ASom    C    T        0      0        2 
  17  chr17_60638385     HCab    C    T        1      2        2 
  17  chr17_60638385     HPrz    C    T        1      2        2 
  17  chr17_60638385     ZBoe    C    T        0      0        2 
  17  chr17_60638385     ZGre    C    T        0      0        2 
  17  chr17_60638385     ZHar    C    T        0      0        2 
  17  chr17_60638385   Sample    C    T        0      0        2 
  17  chr17_60643565     AAsi    G    T        0      0        2 
  17  chr17_60643565     AKia    G    T        0      0        2 
  17  chr17_60643565     AOna    G    T        0      0        2 
  17  chr17_60643565     ASom    G    T        0      0        2 
  17  chr17_60643565     HCab    G    T        0      0        2 
  17  chr17_60643565     HPrz    G    T        0      0        2 
  17  chr17_60643565     ZBoe    G    T        0      0        2 
  17  chr17_60643565     ZGre    G    T      0.5      1        2 
  17  chr17_60643565     ZHar    G    T        0      0        2 
  17  chr17_60643565   Sample    G    T        0      0        2 
  17  chr17_60644409     AAsi    T    C        0      0        2 
  17  chr17_60644409     AKia    T    C        0      0        2 
  17  chr17_60644409     AOna    T    C        1      2        2 
  17  chr17_60644409     ASom    T    C        0      0        2 
  17  chr17_60644409     HCab    T    C        0      0        2 
  17  chr17_60644409     HPrz    T    C        0      0        2 
  17  chr17_60644409     ZBoe    T    C        0      0        2 
  17  chr17_60644409     ZGre    T    C        0      0        2 
  17  chr17_60644409     ZHar    T    C        0      0        2 
  17  chr17_60644409   Sample    T    C        0      0        2 
  17  chr17_60648036     AAsi    T    C        0      0        2 
  17  chr17_60648036     AKia    T    C        0      0        2 
  17  chr17_60648036     AOna    T    C        0      0        2 
  17  chr17_60648036     ASom    T    C        0      0        2 
  17  chr17_60648036     HCab    T    C        0      0        2 
  17  chr17_60648036     HPrz    T    C        0      0        2 
  17  chr17_60648036     ZBoe    T    C        0      0        2 
  17  chr17_60648036     ZGre    T    C        0      0        2 
  17  chr17_60648036     ZHar    T    C        1      2        2 
  17  chr17_60648036   Sample    T    C        0      0        2 
  17  chr17_60651030     AAsi    C    T        0      0        2 
  17  chr17_60651030     AKia    C    T        0      0        2 
  17  chr17_60651030     AOna    C    T        0      0        2 
  17  chr17_60651030     ASom    C    T        0      0        2 
  17  chr17_60651030     HCab    C    T        0      0        2 
  17  chr17_60651030     HPrz    C    T        1      2        2 
  17  chr17_60651030     ZBoe    C    T        0      0        2 
  17  chr17_60651030     ZGre    C    T        0      0        2 
  17  chr17_60651030     ZHar    C    T        0      0        2 
  17  chr17_60651030   Sample    C    T        0      0        2 
  17  chr17_60657779     AAsi    G    T        0      0        2 
  17  chr17_60657779     AKia    G    T        0      0        2 
  17  chr17_60657779     AOna    G    T        0      0        2 
  17  chr17_60657779     ASom    G    T        0      0        2 
  17  chr17_60657779     HCab    G    T      0.5      1        2 
  17  chr17_60657779     HPrz    G    T      0.5      1        2 
  17  chr17_60657779     ZBoe    G    T        0      0        2 
  17  chr17_60657779     ZGre    G    T        0      0        2 
  17  chr17_60657779     ZHar    G    T        0      0        2 
  17  chr17_60657779   Sample    G    T        0      0        2 
  17  chr17_60665384     AAsi    T    C        1      2        2 
  17  chr17_60665384     AKia    T    C        0      0        2 
  17  chr17_60665384     AOna    T    C        0      0        2 
  17  chr17_60665384     ASom    T    C        1      2        2 
  17  chr17_60665384     HCab    T    C        0      0        2 
  17  chr17_60665384     HPrz    T    C        0      0        2 
  17  chr17_60665384     ZBoe    T    C        0      0        2 
  17  chr17_60665384     ZGre    T    C        0      0        2 
  17  chr17_60665384     ZHar    T    C        0      0        2 
  17  chr17_60665384   Sample    T    C        1      2        2 
  17  chr17_60668931     AAsi    C    G        0      0        2 
  17  chr17_60668931     AKia    C    G        0      0        2 
  17  chr17_60668931     AOna    C    G        0      0        2 
  17  chr17_60668931     ASom    C    G        0      0        2 
  17  chr17_60668931     HCab    C    G        1      2        2 
  17  chr17_60668931     HPrz    C    G        1      2        2 
  17  chr17_60668931     ZBoe    C    G        0      0        2 
  17  chr17_60668931     ZGre    C    G        0      0        2 
  17  chr17_60668931     ZHar    C    G        0      0        2 
  17  chr17_60668931   Sample    C    G        0      0        2 
  17  chr17_60673920     AAsi    T    C        0      0        2 
  17  chr17_60673920     AKia    T    C        0      0        2 
  17  chr17_60673920     AOna    T    C        0      0        2 
  17  chr17_60673920     ASom    T    C        0      0        2 
  17  chr17_60673920     HCab    T    C        0      0        2 
  17  chr17_60673920     HPrz    T    C        0      0        2 
  17  chr17_60673920     ZBoe    T    C        0      0        2 
  17  chr17_60673920     ZGre    T    C        1      2        2 
  17  chr17_60673920     ZHar    T    C        0      0        2 
  17  chr17_60673920   Sample    T    C        0      0        2 
  17  chr17_60677192     AAsi    A    G        0      0        2 
  17  chr17_60677192     AKia    A    G        0      0        2 
  17  chr17_60677192     AOna    A    G        0      0        2 
  17  chr17_60677192     ASom    A    G      0.5      1        2 
  17  chr17_60677192     HCab    A    G        1      2        2 
  17  chr17_60677192     HPrz    A    G        1      2        2 
  17  chr17_60677192     ZBoe    A    G        0      0        2 
  17  chr17_60677192     ZGre    A    G        0      0        2 
  17  chr17_60677192     ZHar    A    G        0      0        2 
  17  chr17_60677192   Sample    A    G        0      0        2 
  17  chr17_60678638     AAsi    C    A        0      0        2 
  17  chr17_60678638     AKia    C    A        0      0        2 
  17  chr17_60678638     AOna    C    A        0      0        2 
  17  chr17_60678638     ASom    C    A        0      0        2 
  17  chr17_60678638     HCab    C    A        1      2        2 
  17  chr17_60678638     HPrz    C    A        1      2        2 
  17  chr17_60678638     ZBoe    C    A        0      0        2 
  17  chr17_60678638     ZGre    C    A        0      0        2 
  17  chr17_60678638     ZHar    C    A        0      0        2 
  17  chr17_60678638   Sample    C    A        0      0        2 
  17  chr17_60690806     AAsi    A    G        0      0        2 
  17  chr17_60690806     AKia    A    G        0      0        2 
  17  chr17_60690806     AOna    A    G        0      0        2 
  17  chr17_60690806     ASom    A    G        0      0        2 
  17  chr17_60690806     HCab    A    G        0      0        2 
  17  chr17_60690806     HPrz    A    G        0      0        2 
  17  chr17_60690806     ZBoe    A    G        0      0        2 
  17  chr17_60690806     ZGre    A    G        0      0        2 
  17  chr17_60690806     ZHar    A    G        1      2        2 
  17  chr17_60690806   Sample    A    G        0      0        2 
  17  chr17_60690832     AAsi    C    T        0      0        2 
  17  chr17_60690832     AKia    C    T        0      0        2 
  17  chr17_60690832     AOna    C    T        0      0        2 
  17  chr17_60690832     ASom    C    T        0      0        2 
  17  chr17_60690832     HCab    C    T        0      0        2 
  17  chr17_60690832     HPrz    C    T        0      0        2 
  17  chr17_60690832     ZBoe    C    T      0.5      1        2 
  17  chr17_60690832     ZGre    C    T        0      0        2 
  17  chr17_60690832     ZHar    C    T        0      0        2 
  17  chr17_60690832   Sample    C    T        0      0        2 
  17  chr17_60706357     AAsi    A    G        0      0        2 
  17  chr17_60706357     AKia    A    G        0      0        2 
  17  chr17_60706357     AOna    A    G        0      0        2 
  17  chr17_60706357     ASom    A    G        0      0        2 
  17  chr17_60706357     HCab    A    G        0      0        2 
  17  chr17_60706357     HPrz    A    G        0      0        2 
  17  chr17_60706357     ZBoe    A    G        0      0        2 
  17  chr17_60706357     ZGre    A    G        1      2        2 
  17  chr17_60706357     ZHar    A    G        0      0        2 
  17  chr17_60706357   Sample    A    G        0      0        2 
  17  chr17_60719024     AAsi    A    G        0      0        2 
  17  chr17_60719024     AKia    A    G        0      0        2 
  17  chr17_60719024     AOna    A    G        0      0        2 
  17  chr17_60719024     ASom    A    G        0      0        2 
  17  chr17_60719024     HCab    A    G        1      2        2 
  17  chr17_60719024     HPrz    A    G        1      2        2 
  17  chr17_60719024     ZBoe    A    G        0      0        2 
  17  chr17_60719024     ZGre    A    G        0      0        2 
  17  chr17_60719024     ZHar    A    G        0      0        2 
  17  chr17_60719024   Sample    A    G        0      0        2 
  17  chr17_60726132     AAsi    C    G        0      0        2 
  17  chr17_60726132     AKia    C    G        0      0        2 
  17  chr17_60726132     AOna    C    G        0      0        2 
  17  chr17_60726132     ASom    C    G        0      0        2 
  17  chr17_60726132     HCab    C    G        0      0        2 
  17  chr17_60726132     HPrz    C    G        0      0        2 
  17  chr17_60726132     ZBoe    C    G        1      2        2 
  17  chr17_60726132     ZGre    C    G        0      0        2 
  17  chr17_60726132     ZHar    C    G        0      0        2 
  17  chr17_60726132   Sample    C    G        0      0        2 
  17  chr17_60730361     AAsi    G    A        0      0        2 
  17  chr17_60730361     AKia    G    A        0      0        2 
  17  chr17_60730361     AOna    G    A        0      0        2 
  17  chr17_60730361     ASom    G    A        0      0        2 
  17  chr17_60730361     HCab    G    A        1      2        2 
  17  chr17_60730361     HPrz    G    A        1      2        2 
  17  chr17_60730361     ZBoe    G    A        0      0        2 
  17  chr17_60730361     ZGre    G    A        0      0        2 
  17  chr17_60730361     ZHar    G    A        1      2        2 
  17  chr17_60730361   Sample    G    A        0      0        2 
  17  chr17_60731326     AAsi    T    G        0      0        2 
  17  chr17_60731326     AKia    T    G        0      0        2 
  17  chr17_60731326     AOna    T    G        0      0        2 
  17  chr17_60731326     ASom    T    G        0      0        2 
  17  chr17_60731326     HCab    T    G        0      0        2 
  17  chr17_60731326     HPrz    T    G        0      0        2 
  17  chr17_60731326     ZBoe    T    G        1      2        2 
  17  chr17_60731326     ZGre    T    G        0      0        2 
  17  chr17_60731326     ZHar    T    G        0      0        2 
  17  chr17_60731326   Sample    T    G        0      0        2 
  17  chr17_60732023     AAsi    A    C        0      0        2 
  17  chr17_60732023     AKia    A    C        0      0        2 
  17  chr17_60732023     AOna    A    C        0      0        2 
  17  chr17_60732023     ASom    A    C        0      0        2 
  17  chr17_60732023     HCab    A    C        0      0        2 
  17  chr17_60732023     HPrz    A    C      0.5      1        2 
  17  chr17_60732023     ZBoe    A    C        0      0        2 
  17  chr17_60732023     ZGre    A    C        0      0        2 
  17  chr17_60732023     ZHar    A    C        0      0        2 
  17  chr17_60732023   Sample    A    C        0      0        2 
  17  chr17_60734029     AAsi    C    G        0      0        2 
  17  chr17_60734029     AKia    C    G        0      0        2 
  17  chr17_60734029     AOna    C    G        0      0        2 
  17  chr17_60734029     ASom    C    G        0      0        2 
  17  chr17_60734029     HCab    C    G        1      2        2 
  17  chr17_60734029     HPrz    C    G        1      2        2 
  17  chr17_60734029     ZBoe    C    G        0      0        2 
  17  chr17_60734029     ZGre    C    G        0      0        2 
  17  chr17_60734029     ZHar    C    G        0      0        2 
  17  chr17_60734029   Sample    C    G        0      0        2 
  17  chr17_60736306     AAsi    A    T        1      2        2 
  17  chr17_60736306     AKia    A    T        0      0        2 
  17  chr17_60736306     AOna    A    T        0      0        2 
  17  chr17_60736306     ASom    A    T      0.5      1        2 
  17  chr17_60736306     HCab    A    T        0      0        2 
  17  chr17_60736306     HPrz    A    T        0      0        2 
  17  chr17_60736306     ZBoe    A    T        0      0        2 
  17  chr17_60736306     ZGre    A    T        0      0        2 
  17  chr17_60736306     ZHar    A    T        0      0        2 
  17  chr17_60736306   Sample    A    T        1      2        2 
  17  chr17_60751319     AAsi    T    C        0      0        2 
  17  chr17_60751319     AKia    T    C        0      0        2 
  17  chr17_60751319     AOna    T    C        0      0        2 
  17  chr17_60751319     ASom    T    C        0      0        2 
  17  chr17_60751319     HCab    T    C        1      2        2 
  17  chr17_60751319     HPrz    T    C        1      2        2 
  17  chr17_60751319     ZBoe    T    C        0      0        2 
  17  chr17_60751319     ZGre    T    C        0      0        2 
  17  chr17_60751319     ZHar    T    C        0      0        2 
  17  chr17_60751319   Sample    T    C        0      0        2 
  17  chr17_60756680     AAsi    C    G        0      0        2 
  17  chr17_60756680     AKia    C    G        0      0        2 
  17  chr17_60756680     AOna    C    G        0      0        2 
  17  chr17_60756680     ASom    C    G        0      0        2 
  17  chr17_60756680     HCab    C    G        0      0        2 
  17  chr17_60756680     HPrz    C    G        0      0        2 
  17  chr17_60756680     ZBoe    C    G      0.5      1        2 
  17  chr17_60756680     ZGre    C    G        0      0        2 
  17  chr17_60756680     ZHar    C    G        0      0        2 
  17  chr17_60756680   Sample    C    G        0      0        2 
  17  chr17_60766655     AAsi    C    T        0      0        2 
  17  chr17_60766655     AKia    C    T        0      0        2 
  17  chr17_60766655     AOna    C    T        0      0        2 
  17  chr17_60766655     ASom    C    T        0      0        2 
  17  chr17_60766655     HCab    C    T        0      0        2 
  17  chr17_60766655     HPrz    C    T        0      0        2 
  17  chr17_60766655     ZBoe    C    T        0      0        2 
  17  chr17_60766655     ZGre    C    T        1      2        2 
  17  chr17_60766655     ZHar    C    T        0      0        2 
  17  chr17_60766655   Sample    C    T        0      0        2 
  17  chr17_60783230     AAsi    T    C        0      0        2 
  17  chr17_60783230     AKia    T    C        0      0        2 
  17  chr17_60783230     AOna    T    C        0      0        2 
  17  chr17_60783230     ASom    T    C        0      0        2 
  17  chr17_60783230     HCab    T    C        1      2        2 
  17  chr17_60783230     HPrz    T    C        1      2        2 
  17  chr17_60783230     ZBoe    T    C        0      0        2 
  17  chr17_60783230     ZGre    T    C        0      0        2 
  17  chr17_60783230     ZHar    T    C        0      0        2 
  17  chr17_60783230   Sample    T    C        0      0        2 
  17  chr17_60791103     AAsi    T    C        0      0        2 
  17  chr17_60791103     AKia    T    C        0      0        2 
  17  chr17_60791103     AOna    T    C        1      2        2 
  17  chr17_60791103     ASom    T    C        0      0        2 
  17  chr17_60791103     HCab    T    C        0      0        2 
  17  chr17_60791103     HPrz    T    C        0      0        2 
  17  chr17_60791103     ZBoe    T    C        0      0        2 
  17  chr17_60791103     ZGre    T    C        0      0        2 
  17  chr17_60791103     ZHar    T    C        0      0        2 
  17  chr17_60791103   Sample    T    C        0      0        2 
  17  chr17_60793117     AAsi    A    G        0      0        2 
  17  chr17_60793117     AKia    A    G        0      0        2 
  17  chr17_60793117     AOna    A    G        0      0        2 
  17  chr17_60793117     ASom    A    G        0      0        2 
  17  chr17_60793117     HCab    A    G        0      0        2 
  17  chr17_60793117     HPrz    A    G        0      0        2 
  17  chr17_60793117     ZBoe    A    G      0.5      1        2 
  17  chr17_60793117     ZGre    A    G        0      0        2 
  17  chr17_60793117     ZHar    A    G        1      2        2 
  17  chr17_60793117   Sample    A    G        0      0        2 
  17  chr17_60793587     AAsi    T    C        0      0        2 
  17  chr17_60793587     AKia    T    C        0      0        2 
  17  chr17_60793587     AOna    T    C        0      0        2 
  17  chr17_60793587     ASom    T    C        0      0        2 
  17  chr17_60793587     HCab    T    C        1      2        2 
  17  chr17_60793587     HPrz    T    C        1      2        2 
  17  chr17_60793587     ZBoe    T    C        0      0        2 
  17  chr17_60793587     ZGre    T    C        0      0        2 
  17  chr17_60793587     ZHar    T    C        0      0        2 
  17  chr17_60793587   Sample    T    C        0      0        2 
  17  chr17_60796935     AAsi    G    A        0      0        2 
  17  chr17_60796935     AKia    G    A        0      0        2 
  17  chr17_60796935     AOna    G    A        0      0        2 
  17  chr17_60796935     ASom    G    A        0      0        2 
  17  chr17_60796935     HCab    G    A        0      0        2 
  17  chr17_60796935     HPrz    G    A        0      0        2 
  17  chr17_60796935     ZBoe    G    A        0      0        2 
  17  chr17_60796935     ZGre    G    A      0.5      1        2 
  17  chr17_60796935     ZHar    G    A        0      0        2 
  17  chr17_60796935   Sample    G    A        0      0        2 
  17  chr17_60798428     AAsi    C    T        0      0        2 
  17  chr17_60798428     AKia    C    T        0      0        2 
  17  chr17_60798428     AOna    C    T        0      0        2 
  17  chr17_60798428     ASom    C    T        1      2        2 
  17  chr17_60798428     HCab    C    T        0      0        2 
  17  chr17_60798428     HPrz    C    T        0      0        2 
  17  chr17_60798428     ZBoe    C    T        0      0        2 
  17  chr17_60798428     ZGre    C    T        0      0        2 
  17  chr17_60798428     ZHar    C    T        0      0        2 
  17  chr17_60798428   Sample    C    T        0      0        2 
  17  chr17_60810953     AAsi    C    A        0      0        2 
  17  chr17_60810953     AKia    C    A        0      0        2 
  17  chr17_60810953     AOna    C    A        0      0        2 
  17  chr17_60810953     ASom    C    A        0      0        2 
  17  chr17_60810953     HCab    C    A        1      2        2 
  17  chr17_60810953     HPrz    C    A        1      2        2 
  17  chr17_60810953     ZBoe    C    A        0      0        2 
  17  chr17_60810953     ZGre    C    A        0      0        2 
  17  chr17_60810953     ZHar    C    A        0      0        2 
  17  chr17_60810953   Sample    C    A        0      0        2 
  17  chr17_60811127     AAsi    A    G        0      0        2 
  17  chr17_60811127     AKia    A    G        0      0        2 
  17  chr17_60811127     AOna    A    G        0      0        2 
  17  chr17_60811127     ASom    A    G        0      0        2 
  17  chr17_60811127     HCab    A    G        1      2        2 
  17  chr17_60811127     HPrz    A    G        1      2        2 
  17  chr17_60811127     ZBoe    A    G        0      0        2 
  17  chr17_60811127     ZGre    A    G        0      0        2 
  17  chr17_60811127     ZHar    A    G        0      0        2 
  17  chr17_60811127   Sample    A    G        0      0        2 
  17  chr17_60811436     AAsi    T    C        0      0        2 
  17  chr17_60811436     AKia    T    C        0      0        2 
  17  chr17_60811436     AOna    T    C        0      0        2 
  17  chr17_60811436     ASom    T    C        0      0        2 
  17  chr17_60811436     HCab    T    C        0      0        2 
  17  chr17_60811436     HPrz    T    C        0      0        2 
  17  chr17_60811436     ZBoe    T    C        0      0        2 
  17  chr17_60811436     ZGre    T    C        1      2        2 
  17  chr17_60811436     ZHar    T    C        0      0        2 
  17  chr17_60811436   Sample    T    C        0      0        2 
  17  chr17_60811535     AAsi    A    G        1      2        2 
  17  chr17_60811535     AKia    A    G        0      0        2 
  17  chr17_60811535     AOna    A    G        0      0        2 
  17  chr17_60811535     ASom    A    G        1      2        2 
  17  chr17_60811535     HCab    A    G        0      0        2 
  17  chr17_60811535     HPrz    A    G        0      0        2 
  17  chr17_60811535     ZBoe    A    G        0      0        2 
  17  chr17_60811535     ZGre    A    G        0      0        2 
  17  chr17_60811535     ZHar    A    G        0      0        2 
  17  chr17_60811535   Sample    A    G        1      2        2 
  17  chr17_60820490     AAsi    C    T        0      0        2 
  17  chr17_60820490     AKia    C    T        0      0        2 
  17  chr17_60820490     AOna    C    T        0      0        2 
  17  chr17_60820490     ASom    C    T        0      0        2 
  17  chr17_60820490     HCab    C    T        0      0        2 
  17  chr17_60820490     HPrz    C    T        0      0        2 
  17  chr17_60820490     ZBoe    C    T        0      0        2 
  17  chr17_60820490     ZGre    C    T        0      0        2 
  17  chr17_60820490     ZHar    C    T        1      2        2 
  17  chr17_60820490   Sample    C    T        0      0        2 
  17  chr17_60820722     AAsi    T    G        0      0        2 
  17  chr17_60820722     AKia    T    G        0      0        2 
  17  chr17_60820722     AOna    T    G        0      0        2 
  17  chr17_60820722     ASom    T    G        0      0        2 
  17  chr17_60820722     HCab    T    G        1      2        2 
  17  chr17_60820722     HPrz    T    G        1      2        2 
  17  chr17_60820722     ZBoe    T    G        0      0        2 
  17  chr17_60820722     ZGre    T    G        0      0        2 
  17  chr17_60820722     ZHar    T    G        0      0        2 
  17  chr17_60820722   Sample    T    G        0      0        2 
  17  chr17_60823171     AAsi    C    T        0      0        2 
  17  chr17_60823171     AKia    C    T        0      0        2 
  17  chr17_60823171     AOna    C    T        0      0        2 
  17  chr17_60823171     ASom    C    T        0      0        2 
  17  chr17_60823171     HCab    C    T        0      0        2 
  17  chr17_60823171     HPrz    C    T        0      0        2 
  17  chr17_60823171     ZBoe    C    T        0      0        2 
  17  chr17_60823171     ZGre    C    T        1      2        2 
  17  chr17_60823171     ZHar    C    T        0      0        2 
  17  chr17_60823171   Sample    C    T        0      0        2 
  17  chr17_60828991     AAsi    T    C        0      0        2 
  17  chr17_60828991     AKia    T    C        0      0        2 
  17  chr17_60828991     AOna    T    C        0      0        2 
  17  chr17_60828991     ASom    T    C        0      0        2 
  17  chr17_60828991     HCab    T    C        0      0        2 
  17  chr17_60828991     HPrz    T    C        0      0        2 
  17  chr17_60828991     ZBoe    T    C        0      0        2 
  17  chr17_60828991     ZGre    T    C        0      0        2 
  17  chr17_60828991     ZHar    T    C        1      2        2 
  17  chr17_60828991   Sample    T    C        0      0        2 
  17  chr17_60829579     AAsi    A    G        0      0        2 
  17  chr17_60829579     AKia    A    G        0      0        2 
  17  chr17_60829579     AOna    A    G        0      0        2 
  17  chr17_60829579     ASom    A    G        0      0        2 
  17  chr17_60829579     HCab    A    G        0      0        2 
  17  chr17_60829579     HPrz    A    G        0      0        2 
  17  chr17_60829579     ZBoe    A    G      0.5      1        2 
  17  chr17_60829579     ZGre    A    G        0      0        2 
  17  chr17_60829579     ZHar    A    G        0      0        2 
  17  chr17_60829579   Sample    A    G        0      0        2 
  17  chr17_60840757     AAsi    A    G        0      0        2 
  17  chr17_60840757     AKia    A    G        0      0        2 
  17  chr17_60840757     AOna    A    G        0      0        2 
  17  chr17_60840757     ASom    A    G        0      0        2 
  17  chr17_60840757     HCab    A    G        0      0        2 
  17  chr17_60840757     HPrz    A    G        0      0        2 
  17  chr17_60840757     ZBoe    A    G        0      0        2 
  17  chr17_60840757     ZGre    A    G      0.5      1        2 
  17  chr17_60840757     ZHar    A    G        0      0        2 
  17  chr17_60840757   Sample    A    G        0      0        2 
  17  chr17_60863848     AAsi    A    G        0      0        2 
  17  chr17_60863848     AKia    A    G        0      0        2 
  17  chr17_60863848     AOna    A    G        0      0        2 
  17  chr17_60863848     ASom    A    G        0      0        2 
  17  chr17_60863848     HCab    A    G        0      0        2 
  17  chr17_60863848     HPrz    A    G        0      0        2 
  17  chr17_60863848     ZBoe    A    G        0      0        2 
  17  chr17_60863848     ZGre    A    G        1      2        2 
  17  chr17_60863848     ZHar    A    G        0      0        2 
  17  chr17_60863848   Sample    A    G        0      0        2 
  17  chr17_60873295     AAsi    T    G        0      0        2 
  17  chr17_60873295     AKia    T    G        0      0        2 
  17  chr17_60873295     AOna    T    G        0      0        2 
  17  chr17_60873295     ASom    T    G        1      2        2 
  17  chr17_60873295     HCab    T    G        0      0        2 
  17  chr17_60873295     HPrz    T    G        0      0        2 
  17  chr17_60873295     ZBoe    T    G        0      0        2 
  17  chr17_60873295     ZGre    T    G        0      0        2 
  17  chr17_60873295     ZHar    T    G        0      0        2 
  17  chr17_60873295   Sample    T    G        0      0        2 
  17  chr17_60876949     AAsi    A    C        0      0        2 
  17  chr17_60876949     AKia    A    C        0      0        2 
  17  chr17_60876949     AOna    A    C        0      0        2 
  17  chr17_60876949     ASom    A    C        0      0        2 
  17  chr17_60876949     HCab    A    C        0      0        2 
  17  chr17_60876949     HPrz    A    C        0      0        2 
  17  chr17_60876949     ZBoe    A    C        1      2        2 
  17  chr17_60876949     ZGre    A    C        0      0        2 
  17  chr17_60876949     ZHar    A    C        0      0        2 
  17  chr17_60876949   Sample    A    C        0      0        2 
  17  chr17_60890853     AAsi    G    A        0      0        2 
  17  chr17_60890853     AKia    G    A        1      2        2 
  17  chr17_60890853     AOna    G    A        1      2        2 
  17  chr17_60890853     ASom    G    A        0      0        2 
  17  chr17_60890853     HCab    G    A        1      2        2 
  17  chr17_60890853     HPrz    G    A        1      2        2 
  17  chr17_60890853     ZBoe    G    A        0      0        2 
  17  chr17_60890853     ZGre    G    A        0      0        2 
  17  chr17_60890853     ZHar    G    A        0      0        2 
  17  chr17_60890853   Sample    G    A        0      0        2 
  17  chr17_60893964     AAsi    C    A        0      0        2 
  17  chr17_60893964     AKia    C    A        0      0        2 
  17  chr17_60893964     AOna    C    A      0.5      1        2 
  17  chr17_60893964     ASom    C    A        0      0        2 
  17  chr17_60893964     HCab    C    A        0      0        2 
  17  chr17_60893964     HPrz    C    A        0      0        2 
  17  chr17_60893964     ZBoe    C    A        0      0        2 
  17  chr17_60893964     ZGre    C    A        0      0        2 
  17  chr17_60893964     ZHar    C    A        0      0        2 
  17  chr17_60893964   Sample    C    A        0      0        2 
  17  chr17_60897938     AAsi    T    C        0      0        2 
  17  chr17_60897938     AKia    T    C        0      0        2 
  17  chr17_60897938     AOna    T    C        0      0        2 
  17  chr17_60897938     ASom    T    C        0      0        2 
  17  chr17_60897938     HCab    T    C        0      0        2 
  17  chr17_60897938     HPrz    T    C        0      0        2 
  17  chr17_60897938     ZBoe    T    C        0      0        2 
  17  chr17_60897938     ZGre    T    C      0.5      1        2 
  17  chr17_60897938     ZHar    T    C        0      0        2 
  17  chr17_60897938   Sample    T    C        0      0        2 
  17  chr17_60900424     AAsi    A    T        0      0        2 
  17  chr17_60900424     AKia    A    T      0.5      1        2 
  17  chr17_60900424     AOna    A    T        0      0        2 
  17  chr17_60900424     ASom    A    T        0      0        2 
  17  chr17_60900424     HCab    A    T        0      0        2 
  17  chr17_60900424     HPrz    A    T        0      0        2 
  17  chr17_60900424     ZBoe    A    T        0      0        2 
  17  chr17_60900424     ZGre    A    T        0      0        2 
  17  chr17_60900424     ZHar    A    T        0      0        2 
  17  chr17_60900424   Sample    A    T        0      0        2 
  17  chr17_60904661     AAsi    A    G      0.5      1        2 
  17  chr17_60904661     AKia    A    G        0      0        2 
  17  chr17_60904661     AOna    A    G        0      0        2 
  17  chr17_60904661     ASom    A    G        1      2        2 
  17  chr17_60904661     HCab    A    G        0      0        2 
  17  chr17_60904661     HPrz    A    G        0      0        2 
  17  chr17_60904661     ZBoe    A    G        0      0        2 
  17  chr17_60904661     ZGre    A    G        0      0        2 
  17  chr17_60904661     ZHar    A    G        0      0        2 
  17  chr17_60904661   Sample    A    G        1      2        2 
  17  chr17_60909823     AAsi    C    G        0      0        2 
  17  chr17_60909823     AKia    C    G        0      0        2 
  17  chr17_60909823     AOna    C    G        0      0        2 
  17  chr17_60909823     ASom    C    G        0      0        2 
  17  chr17_60909823     HCab    C    G        0      0        2 
  17  chr17_60909823     HPrz    C    G        0      0        2 
  17  chr17_60909823     ZBoe    C    G        0      0        2 
  17  chr17_60909823     ZGre    C    G        1      2        2 
  17  chr17_60909823     ZHar    C    G        0      0        2 
  17  chr17_60909823   Sample    C    G        0      0        2 
  17  chr17_60911448     AAsi    T    C      0.5      1        2 
  17  chr17_60911448     AKia    T    C        0      0        2 
  17  chr17_60911448     AOna    T    C        0      0        2 
  17  chr17_60911448     ASom    T    C        1      2        2 
  17  chr17_60911448     HCab    T    C        0      0        2 
  17  chr17_60911448     HPrz    T    C        0      0        2 
  17  chr17_60911448     ZBoe    T    C        0      0        2 
  17  chr17_60911448     ZGre    T    C        0      0        2 
  17  chr17_60911448     ZHar    T    C        0      0        2 
  17  chr17_60911448   Sample    T    C        0      0        2 
  17  chr17_60912106     AAsi    C    G        0      0        2 
  17  chr17_60912106     AKia    C    G        0      0        2 
  17  chr17_60912106     AOna    C    G        0      0        2 
  17  chr17_60912106     ASom    C    G        0      0        2 
  17  chr17_60912106     HCab    C    G        1      2        2 
  17  chr17_60912106     HPrz    C    G        1      2        2 
  17  chr17_60912106     ZBoe    C    G        0      0        2 
  17  chr17_60912106     ZGre    C    G        0      0        2 
  17  chr17_60912106     ZHar    C    G        0      0        2 
  17  chr17_60912106   Sample    C    G        0      0        2 
  17  chr17_60924445     AAsi    C    G        0      0        2 
  17  chr17_60924445     AKia    C    G      0.5      1        2 
  17  chr17_60924445     AOna    C    G      0.5      1        2 
  17  chr17_60924445     ASom    C    G        0      0        2 
  17  chr17_60924445     HCab    C    G        0      0        2 
  17  chr17_60924445     HPrz    C    G        0      0        2 
  17  chr17_60924445     ZBoe    C    G        0      0        2 
  17  chr17_60924445     ZGre    C    G        0      0        2 
  17  chr17_60924445     ZHar    C    G        0      0        2 
  17  chr17_60924445   Sample    C    G        0      0        2 
  17  chr17_60926879     AAsi    A    C      0.5      1        2 
  17  chr17_60926879     AKia    A    C        0      0        2 
  17  chr17_60926879     AOna    A    C        0      0        2 
  17  chr17_60926879     ASom    A    C        0      0        2 
  17  chr17_60926879     HCab    A    C        0      0        2 
  17  chr17_60926879     HPrz    A    C        0      0        2 
  17  chr17_60926879     ZBoe    A    C        0      0        2 
  17  chr17_60926879     ZGre    A    C        0      0        2 
  17  chr17_60926879     ZHar    A    C        0      0        2 
  17  chr17_60926879   Sample    A    C        0      0        2 
  17  chr17_60929501     AAsi    C    T        0      0        2 
  17  chr17_60929501     AKia    C    T        0      0        2 
  17  chr17_60929501     AOna    C    T        0      0        2 
  17  chr17_60929501     ASom    C    T        0      0        2 
  17  chr17_60929501     HCab    C    T        0      0        2 
  17  chr17_60929501     HPrz    C    T        0      0        2 
  17  chr17_60929501     ZBoe    C    T      0.5      1        2 
  17  chr17_60929501     ZGre    C    T        0      0        2 
  17  chr17_60929501     ZHar    C    T        0      0        2 
  17  chr17_60929501   Sample    C    T        0      0        2 
  17  chr17_60933044     AAsi    A    G        0      0        2 
  17  chr17_60933044     AKia    A    G        1      2        2 
  17  chr17_60933044     AOna    A    G        0      0        2 
  17  chr17_60933044     ASom    A    G        0      0        2 
  17  chr17_60933044     HCab    A    G        0      0        2 
  17  chr17_60933044     HPrz    A    G        0      0        2 
  17  chr17_60933044     ZBoe    A    G        0      0        2 
  17  chr17_60933044     ZGre    A    G        0      0        2 
  17  chr17_60933044     ZHar    A    G        0      0        2 
  17  chr17_60933044   Sample    A    G        0      0        2 
  17  chr17_60934162     AAsi    T    C        0      0        2 
  17  chr17_60934162     AKia    T    C        0      0        2 
  17  chr17_60934162     AOna    T    C        0      0        2 
  17  chr17_60934162     ASom    T    C        0      0        2 
  17  chr17_60934162     HCab    T    C        1      2        2 
  17  chr17_60934162     HPrz    T    C        1      2        2 
  17  chr17_60934162     ZBoe    T    C        0      0        2 
  17  chr17_60934162     ZGre    T    C        0      0        2 
  17  chr17_60934162     ZHar    T    C        0      0        2 
  17  chr17_60934162   Sample    T    C        0      0        2 
  17  chr17_60937369     AAsi    C    T        0      0        2 
  17  chr17_60937369     AKia    C    T        1      2        2 
  17  chr17_60937369     AOna    C    T        0      0        2 
  17  chr17_60937369     ASom    C    T        0      0        2 
  17  chr17_60937369     HCab    C    T        0      0        2 
  17  chr17_60937369     HPrz    C    T        0      0        2 
  17  chr17_60937369     ZBoe    C    T        0      0        2 
  17  chr17_60937369     ZGre    C    T        0      0        2 
  17  chr17_60937369     ZHar    C    T        0      0        2 
  17  chr17_60937369   Sample    C    T        0      0        2 
  17  chr17_60940040     AAsi    C    T        0      0        2 
  17  chr17_60940040     AKia    C    T        0      0        2 
  17  chr17_60940040     AOna    C    T        0      0        2 
  17  chr17_60940040     ASom    C    T        0      0        2 
  17  chr17_60940040     HCab    C    T        0      0        2 
  17  chr17_60940040     HPrz    C    T        0      0        2 
  17  chr17_60940040     ZBoe    C    T        0      0        2 
  17  chr17_60940040     ZGre    C    T        1      2        2 
  17  chr17_60940040     ZHar    C    T        0      0        2 
  17  chr17_60940040   Sample    C    T        0      0        2 
  17  chr17_60942610     AAsi    A    G        0      0        2 
  17  chr17_60942610     AKia    A    G        0      0        2 
  17  chr17_60942610     AOna    A    G      0.5      1        2 
  17  chr17_60942610     ASom    A    G        0      0        2 
  17  chr17_60942610     HCab    A    G        0      0        2 
  17  chr17_60942610     HPrz    A    G        0      0        2 
  17  chr17_60942610     ZBoe    A    G        0      0        2 
  17  chr17_60942610     ZGre    A    G        0      0        2 
  17  chr17_60942610     ZHar    A    G        0      0        2 
  17  chr17_60942610   Sample    A    G        0      0        2 
  17  chr17_60944922     AAsi    C    T        0      0        2 
  17  chr17_60944922     AKia    C    T        0      0        2 
  17  chr17_60944922     AOna    C    T      0.5      1        2 
  17  chr17_60944922     ASom    C    T        0      0        2 
  17  chr17_60944922     HCab    C    T        0      0        2 
  17  chr17_60944922     HPrz    C    T        0      0        2 
  17  chr17_60944922     ZBoe    C    T        0      0        2 
  17  chr17_60944922     ZGre    C    T        0      0        2 
  17  chr17_60944922     ZHar    C    T        0      0        2 
  17  chr17_60944922   Sample    C    T        0      0        2 
  17  chr17_60946116     AAsi    T    A        0      0        2 
  17  chr17_60946116     AKia    T    A        1      2        2 
  17  chr17_60946116     AOna    T    A        1      2        2 
  17  chr17_60946116     ASom    T    A        0      0        2 
  17  chr17_60946116     HCab    T    A        1      2        2 
  17  chr17_60946116     HPrz    T    A        1      2        2 
  17  chr17_60946116     ZBoe    T    A      0.5      1        2 
  17  chr17_60946116     ZGre    T    A        0      0        2 
  17  chr17_60946116     ZHar    T    A        0      0        2 
  17  chr17_60946116   Sample    T    A        0      0        2 
  17  chr17_60957942     AAsi    A    G        0      0        2 
  17  chr17_60957942     AKia    A    G        0      0        2 
  17  chr17_60957942     AOna    A    G        0      0        2 
  17  chr17_60957942     ASom    A    G        0      0        2 
  17  chr17_60957942     HCab    A    G        1      2        2 
  17  chr17_60957942     HPrz    A    G        1      2        2 
  17  chr17_60957942     ZBoe    A    G        0      0        2 
  17  chr17_60957942     ZGre    A    G        0      0        2 
  17  chr17_60957942     ZHar    A    G        0      0        2 
  17  chr17_60957942   Sample    A    G        0      0        2 
  17  chr17_60961637     AAsi    T    C        0      0        2 
  17  chr17_60961637     AKia    T    C        0      0        2 
  17  chr17_60961637     AOna    T    C        0      0        2 
  17  chr17_60961637     ASom    T    C        0      0        2 
  17  chr17_60961637     HCab    T    C        0      0        2 
  17  chr17_60961637     HPrz    T    C        0      0        2 
  17  chr17_60961637     ZBoe    T    C        0      0        2 
  17  chr17_60961637     ZGre    T    C      0.5      1        2 
  17  chr17_60961637     ZHar    T    C        0      0        2 
  17  chr17_60961637   Sample    T    C        0      0        2 
  17  chr17_60978127     AAsi    G    T        0      0        2 
  17  chr17_60978127     AKia    G    T        0      0        2 
  17  chr17_60978127     AOna    G    T      0.5      1        2 
  17  chr17_60978127     ASom    G    T        0      0        2 
  17  chr17_60978127     HCab    G    T        0      0        2 
  17  chr17_60978127     HPrz    G    T        0      0        2 
  17  chr17_60978127     ZBoe    G    T        0      0        2 
  17  chr17_60978127     ZGre    G    T        0      0        2 
  17  chr17_60978127     ZHar    G    T        0      0        2 
  17  chr17_60978127   Sample    G    T        0      0        2 
  17  chr17_60981348     AAsi    C    T        0      0        2 
  17  chr17_60981348     AKia    C    T        0      0        2 
  17  chr17_60981348     AOna    C    T        0      0        2 
  17  chr17_60981348     ASom    C    T        0      0        2 
  17  chr17_60981348     HCab    C    T        0      0        2 
  17  chr17_60981348     HPrz    C    T        0      0        2 
  17  chr17_60981348     ZBoe    C    T        0      0        2 
  17  chr17_60981348     ZGre    C    T        0      0        2 
  17  chr17_60981348     ZHar    C    T        1      2        2 
  17  chr17_60981348   Sample    C    T        0      0        2 
  17  chr17_60983817     AAsi    G    A        0      0        2 
  17  chr17_60983817     AKia    G    A        0      0        2 
  17  chr17_60983817     AOna    G    A      0.5      1        2 
  17  chr17_60983817     ASom    G    A        0      0        2 
  17  chr17_60983817     HCab    G    A        1      2        2 
  17  chr17_60983817     HPrz    G    A        1      2        2 
  17  chr17_60983817     ZBoe    G    A        0      0        2 
  17  chr17_60983817     ZGre    G    A        0      0        2 
  17  chr17_60983817     ZHar    G    A        0      0        2 
  17  chr17_60983817   Sample    G    A        0      0        2 
  17  chr17_60986450     AAsi    T    C        0      0        2 
  17  chr17_60986450     AKia    T    C        0      0        2 
  17  chr17_60986450     AOna    T    C        0      0        2 
  17  chr17_60986450     ASom    T    C        0      0        2 
  17  chr17_60986450     HCab    T    C      0.5      1        2 
  17  chr17_60986450     HPrz    T    C        0      0        2 
  17  chr17_60986450     ZBoe    T    C        0      0        2 
  17  chr17_60986450     ZGre    T    C        0      0        2 
  17  chr17_60986450     ZHar    T    C        0      0        2 
  17  chr17_60986450   Sample    T    C        0      0        2 
  17  chr17_60992695     AAsi    T    G        0      0        2 
  17  chr17_60992695     AKia    T    G        0      0        2 
  17  chr17_60992695     AOna    T    G        0      0        2 
  17  chr17_60992695     ASom    T    G      0.5      1        2 
  17  chr17_60992695     HCab    T    G        0      0        2 
  17  chr17_60992695     HPrz    T    G        0      0        2 
  17  chr17_60992695     ZBoe    T    G        0      0        2 
  17  chr17_60992695     ZGre    T    G        0      0        2 
  17  chr17_60992695     ZHar    T    G        0      0        2 
  17  chr17_60992695   Sample    T    G        0      0        2 
  17  chr17_60994251     AAsi    T    G        0      0        2 
  17  chr17_60994251     AKia    T    G        0      0        2 
  17  chr17_60994251     AOna    T    G        0      0        2 
  17  chr17_60994251     ASom    T    G        0      0        2 
  17  chr17_60994251     HCab    T    G        1      2        2 
  17  chr17_60994251     HPrz    T    G        1      2        2 
  17  chr17_60994251     ZBoe    T    G        0      0        2 
  17  chr17_60994251     ZGre    T    G        0      0        2 
  17  chr17_60994251     ZHar    T    G        0      0        2 
  17  chr17_60994251   Sample    T    G        0      0        2 
  17  chr17_60996376     AAsi    A    T        0      0        2 
  17  chr17_60996376     AKia    A    T      0.5      1        2 
  17  chr17_60996376     AOna    A    T        0      0        2 
  17  chr17_60996376     ASom    A    T        0      0        2 
  17  chr17_60996376     HCab    A    T        0      0        2 
  17  chr17_60996376     HPrz    A    T        0      0        2 
  17  chr17_60996376     ZBoe    A    T        0      0        2 
  17  chr17_60996376     ZGre    A    T        0      0        2 
  17  chr17_60996376     ZHar    A    T        0      0        2 
  17  chr17_60996376   Sample    A    T        0      0        2 
  17  chr17_61021232     AAsi    C    T        0      0        2 
  17  chr17_61021232     AKia    C    T        0      0        2 
  17  chr17_61021232     AOna    C    T        0      0        2 
  17  chr17_61021232     ASom    C    T        0      0        2 
  17  chr17_61021232     HCab    C    T      0.5      1        2 
  17  chr17_61021232     HPrz    C    T        0      0        2 
  17  chr17_61021232     ZBoe    C    T        0      0        2 
  17  chr17_61021232     ZGre    C    T        0      0        2 
  17  chr17_61021232     ZHar    C    T        0      0        2 
  17  chr17_61021232   Sample    C    T        0      0        2 
  17  chr17_61050375     AAsi    A    G        0      0        2 
  17  chr17_61050375     AKia    A    G        0      0        2 
  17  chr17_61050375     AOna    A    G        0      0        2 
  17  chr17_61050375     ASom    A    G        0      0        2 
  17  chr17_61050375     HCab    A    G        0      0        2 
  17  chr17_61050375     HPrz    A    G        0      0        2 
  17  chr17_61050375     ZBoe    A    G        0      0        2 
  17  chr17_61050375     ZGre    A    G      0.5      1        2 
  17  chr17_61050375     ZHar    A    G        0      0        2 
  17  chr17_61050375   Sample    A    G        0      0        2 
  17  chr17_61053286     AAsi    G    T        0      0        2 
  17  chr17_61053286     AKia    G    T        0      0        2 
  17  chr17_61053286     AOna    G    T        0      0        2 
  17  chr17_61053286     ASom    G    T        0      0        2 
  17  chr17_61053286     HCab    G    T        0      0        2 
  17  chr17_61053286     HPrz    G    T        0      0        2 
  17  chr17_61053286     ZBoe    G    T        0      0        2 
  17  chr17_61053286     ZGre    G    T        0      0        2 
  17  chr17_61053286     ZHar    G    T        1      2        2 
  17  chr17_61053286   Sample    G    T        0      0        2 
  17  chr17_61056554     AAsi    G    A        0      0        2 
  17  chr17_61056554     AKia    G    A        0      0        2 
  17  chr17_61056554     AOna    G    A        0      0        2 
  17  chr17_61056554     ASom    G    A        0      0        2 
  17  chr17_61056554     HCab    G    A        0      0        2 
  17  chr17_61056554     HPrz    G    A        0      0        2 
  17  chr17_61056554     ZBoe    G    A        0      0        2 
  17  chr17_61056554     ZGre    G    A        0      0        2 
  17  chr17_61056554     ZHar    G    A        1      2        2 
  17  chr17_61056554   Sample    G    A        0      0        2 
  17  chr17_61057479     AAsi    A    G        0      0        2 
  17  chr17_61057479     AKia    A    G        0      0        2 
  17  chr17_61057479     AOna    A    G        0      0        2 
  17  chr17_61057479     ASom    A    G        0      0        2 
  17  chr17_61057479     HCab    A    G        0      0        2 
  17  chr17_61057479     HPrz    A    G        0      0        2 
  17  chr17_61057479     ZBoe    A    G      0.5      1        2 
  17  chr17_61057479     ZGre    A    G        0      0        2 
  17  chr17_61057479     ZHar    A    G        0      0        2 
  17  chr17_61057479   Sample    A    G        0      0        2 
  17  chr17_61057776     AAsi    G    A      0.5      1        2 
  17  chr17_61057776     AKia    G    A        0      0        2 
  17  chr17_61057776     AOna    G    A        0      0        2 
  17  chr17_61057776     ASom    G    A        0      0        2 
  17  chr17_61057776     HCab    G    A        0      0        2 
  17  chr17_61057776     HPrz    G    A        0      0        2 
  17  chr17_61057776     ZBoe    G    A        0      0        2 
  17  chr17_61057776     ZGre    G    A        0      0        2 
  17  chr17_61057776     ZHar    G    A        0      0        2 
  17  chr17_61057776   Sample    G    A        0      0        2 
  17  chr17_61058744     AAsi    C    T        0      0        2 
  17  chr17_61058744     AKia    C    T        0      0        2 
  17  chr17_61058744     AOna    C    T      0.5      1        2 
  17  chr17_61058744     ASom    C    T        0      0        2 
  17  chr17_61058744     HCab    C    T        1      2        2 
  17  chr17_61058744     HPrz    C    T        1      2        2 
  17  chr17_61058744     ZBoe    C    T        0      0        2 
  17  chr17_61058744     ZGre    C    T        0      0        2 
  17  chr17_61058744     ZHar    C    T        0      0        2 
  17  chr17_61058744   Sample    C    T        0      0        2 
  17  chr17_61059525     AAsi    G    T        0      0        2 
  17  chr17_61059525     AKia    G    T        0      0        2 
  17  chr17_61059525     AOna    G    T      0.5      1        2 
  17  chr17_61059525     ASom    G    T        0      0        2 
  17  chr17_61059525     HCab    G    T        0      0        2 
  17  chr17_61059525     HPrz    G    T        0      0        2 
  17  chr17_61059525     ZBoe    G    T        0      0        2 
  17  chr17_61059525     ZGre    G    T        0      0        2 
  17  chr17_61059525     ZHar    G    T        0      0        2 
  17  chr17_61059525   Sample    G    T        0      0        2 
  17  chr17_61070885     AAsi    A    C        0      0        2 
  17  chr17_61070885     AKia    A    C        0      0        2 
  17  chr17_61070885     AOna    A    C        0      0        2 
  17  chr17_61070885     ASom    A    C        0      0        2 
  17  chr17_61070885     HCab    A    C        1      2        2 
  17  chr17_61070885     HPrz    A    C        1      2        2 
  17  chr17_61070885     ZBoe    A    C        0      0        2 
  17  chr17_61070885     ZGre    A    C        0      0        2 
  17  chr17_61070885     ZHar    A    C        0      0        2 
  17  chr17_61070885   Sample    A    C        0      0        2 
  17  chr17_61074059     AAsi    A    G        0      0        2 
  17  chr17_61074059     AKia    A    G      0.5      1        2 
  17  chr17_61074059     AOna    A    G        0      0        2 
  17  chr17_61074059     ASom    A    G        0      0        2 
  17  chr17_61074059     HCab    A    G        0      0        2 
  17  chr17_61074059     HPrz    A    G        0      0        2 
  17  chr17_61074059     ZBoe    A    G        0      0        2 
  17  chr17_61074059     ZGre    A    G        0      0        2 
  17  chr17_61074059     ZHar    A    G        0      0        2 
  17  chr17_61074059   Sample    A    G        0      0        2 
  17  chr17_61080387     AAsi    G    A        0      0        2 
  17  chr17_61080387     AKia    G    A        0      0        2 
  17  chr17_61080387     AOna    G    A        0      0        2 
  17  chr17_61080387     ASom    G    A        0      0        2 
  17  chr17_61080387     HCab    G    A        0      0        2 
  17  chr17_61080387     HPrz    G    A        0      0        2 
  17  chr17_61080387     ZBoe    G    A      0.5      1        2 
  17  chr17_61080387     ZGre    G    A        0      0        2 
  17  chr17_61080387     ZHar    G    A        0      0        2 
  17  chr17_61080387   Sample    G    A        0      0        2 
  17  chr17_61082396     AAsi    G    A        0      0        2 
  17  chr17_61082396     AKia    G    A      0.5      1        2 
  17  chr17_61082396     AOna    G    A        0      0        2 
  17  chr17_61082396     ASom    G    A        0      0        2 
  17  chr17_61082396     HCab    G    A        0      0        2 
  17  chr17_61082396     HPrz    G    A        0      0        2 
  17  chr17_61082396     ZBoe    G    A        0      0        2 
  17  chr17_61082396     ZGre    G    A        0      0        2 
  17  chr17_61082396     ZHar    G    A        0      0        2 
  17  chr17_61082396   Sample    G    A        0      0        2 
  17  chr17_61099262     AAsi    T    C        0      0        2 
  17  chr17_61099262     AKia    T    C        0      0        2 
  17  chr17_61099262     AOna    T    C        0      0        2 
  17  chr17_61099262     ASom    T    C        0      0        2 
  17  chr17_61099262     HCab    T    C        1      2        2 
  17  chr17_61099262     HPrz    T    C        1      2        2 
  17  chr17_61099262     ZBoe    T    C        0      0        2 
  17  chr17_61099262     ZGre    T    C        0      0        2 
  17  chr17_61099262     ZHar    T    C        0      0        2 
  17  chr17_61099262   Sample    T    C        0      0        2 
  17  chr17_61103345     AAsi    C    T        0      0        2 
  17  chr17_61103345     AKia    C    T        0      0        2 
  17  chr17_61103345     AOna    C    T        0      0        2 
  17  chr17_61103345     ASom    C    T        0      0        2 
  17  chr17_61103345     HCab    C    T        0      0        2 
  17  chr17_61103345     HPrz    C    T        0      0        2 
  17  chr17_61103345     ZBoe    C    T        0      0        2 
  17  chr17_61103345     ZGre    C    T        1      2        2 
  17  chr17_61103345     ZHar    C    T        0      0        2 
  17  chr17_61103345   Sample    C    T        0      0        2 
  17  chr17_61104131     AAsi    A    G        0      0        2 
  17  chr17_61104131     AKia    A    G        0      0        2 
  17  chr17_61104131     AOna    A    G      0.5      1        2 
  17  chr17_61104131     ASom    A    G        0      0        2 
  17  chr17_61104131     HCab    A    G        0      0        2 
  17  chr17_61104131     HPrz    A    G        0      0        2 
  17  chr17_61104131     ZBoe    A    G        0      0        2 
  17  chr17_61104131     ZGre    A    G        0      0        2 
  17  chr17_61104131     ZHar    A    G        0      0        2 
  17  chr17_61104131   Sample    A    G        0      0        2 
  17  chr17_61113250     AAsi    T    C        0      0        2 
  17  chr17_61113250     AKia    T    C        0      0        2 
  17  chr17_61113250     AOna    T    C      0.5      1        2 
  17  chr17_61113250     ASom    T    C        0      0        2 
  17  chr17_61113250     HCab    T    C        0      0        2 
  17  chr17_61113250     HPrz    T    C        0      0        2 
  17  chr17_61113250     ZBoe    T    C        0      0        2 
  17  chr17_61113250     ZGre    T    C        0      0        2 
  17  chr17_61113250     ZHar    T    C        0      0        2 
  17  chr17_61113250   Sample    T    C        0      0        2 
  17  chr17_61120649     AAsi    G    C        0      0        2 
  17  chr17_61120649     AKia    G    C      0.5      1        2 
  17  chr17_61120649     AOna    G    C        0      0        2 
  17  chr17_61120649     ASom    G    C        0      0        2 
  17  chr17_61120649     HCab    G    C        0      0        2 
  17  chr17_61120649     HPrz    G    C        0      0        2 
  17  chr17_61120649     ZBoe    G    C        0      0        2 
  17  chr17_61120649     ZGre    G    C        0      0        2 
  17  chr17_61120649     ZHar    G    C        0      0        2 
  17  chr17_61120649   Sample    G    C        0      0        2 
  17  chr17_61123302     AAsi    T    G        0      0        2 
  17  chr17_61123302     AKia    T    G        0      0        2 
  17  chr17_61123302     AOna    T    G        0      0        2 
  17  chr17_61123302     ASom    T    G        0      0        2 
  17  chr17_61123302     HCab    T    G        0      0        2 
  17  chr17_61123302     HPrz    T    G      0.5      1        2 
  17  chr17_61123302     ZBoe    T    G        0      0        2 
  17  chr17_61123302     ZGre    T    G        0      0        2 
  17  chr17_61123302     ZHar    T    G        0      0        2 
  17  chr17_61123302   Sample    T    G        0      0        2 
  17  chr17_61124845     AAsi    A    G        0      0        2 
  17  chr17_61124845     AKia    A    G        0      0        2 
  17  chr17_61124845     AOna    A    G        0      0        2 
  17  chr17_61124845     ASom    A    G        0      0        2 
  17  chr17_61124845     HCab    A    G        1      2        2 
  17  chr17_61124845     HPrz    A    G      0.5      1        2 
  17  chr17_61124845     ZBoe    A    G        0      0        2 
  17  chr17_61124845     ZGre    A    G        0      0        2 
  17  chr17_61124845     ZHar    A    G        0      0        2 
  17  chr17_61124845   Sample    A    G        0      0        2 
  17  chr17_61125817     AAsi    A    G        0      0        2 
  17  chr17_61125817     AKia    A    G        0      0        2 
  17  chr17_61125817     AOna    A    G        0      0        2 
  17  chr17_61125817     ASom    A    G        0      0        2 
  17  chr17_61125817     HCab    A    G        0      0        2 
  17  chr17_61125817     HPrz    A    G      0.5      1        2 
  17  chr17_61125817     ZBoe    A    G        0      0        2 
  17  chr17_61125817     ZGre    A    G        0      0        2 
  17  chr17_61125817     ZHar    A    G        0      0        2 
  17  chr17_61125817   Sample    A    G        0      0        2 
  17  chr17_61131046     AAsi    A    G        0      0        2 
  17  chr17_61131046     AKia    A    G        0      0        2 
  17  chr17_61131046     AOna    A    G        0      0        2 
  17  chr17_61131046     ASom    A    G        0      0        2 
  17  chr17_61131046     HCab    A    G        1      2        2 
  17  chr17_61131046     HPrz    A    G        1      2        2 
  17  chr17_61131046     ZBoe    A    G        0      0        2 
  17  chr17_61131046     ZGre    A    G        0      0        2 
  17  chr17_61131046     ZHar    A    G        0      0        2 
  17  chr17_61131046   Sample    A    G        0      0        2 
  17  chr17_61140105     AAsi    T    A        0      0        2 
  17  chr17_61140105     AKia    T    A        0      0        2 
  17  chr17_61140105     AOna    T    A      0.5      1        2 
  17  chr17_61140105     ASom    T    A        0      0        2 
  17  chr17_61140105     HCab    T    A        0      0        2 
  17  chr17_61140105     HPrz    T    A        0      0        2 
  17  chr17_61140105     ZBoe    T    A        0      0        2 
  17  chr17_61140105     ZGre    T    A        0      0        2 
  17  chr17_61140105     ZHar    T    A        0      0        2 
  17  chr17_61140105   Sample    T    A        0      0        2 
  17  chr17_61143298     AAsi    C    A        0      0        2 
  17  chr17_61143298     AKia    C    A        0      0        2 
  17  chr17_61143298     AOna    C    A        0      0        2 
  17  chr17_61143298     ASom    C    A        0      0        2 
  17  chr17_61143298     HCab    C    A        1      2        2 
  17  chr17_61143298     HPrz    C    A        1      2        2 
  17  chr17_61143298     ZBoe    C    A        0      0        2 
  17  chr17_61143298     ZGre    C    A        0      0        2 
  17  chr17_61143298     ZHar    C    A        0      0        2 
  17  chr17_61143298   Sample    C    A        0      0        2 
  17  chr17_61143933     AAsi    T    A        0      0        2 
  17  chr17_61143933     AKia    T    A        0      0        2 
  17  chr17_61143933     AOna    T    A        0      0        2 
  17  chr17_61143933     ASom    T    A        1      2        2 
  17  chr17_61143933     HCab    T    A        0      0        2 
  17  chr17_61143933     HPrz    T    A        0      0        2 
  17  chr17_61143933     ZBoe    T    A        0      0        2 
  17  chr17_61143933     ZGre    T    A        0      0        2 
  17  chr17_61143933     ZHar    T    A        0      0        2 
  17  chr17_61143933   Sample    T    A        0      0        2 
  17  chr17_61145174     AAsi    G    C        0      0        2 
  17  chr17_61145174     AKia    G    C        0      0        2 
  17  chr17_61145174     AOna    G    C        0      0        2 
  17  chr17_61145174     ASom    G    C        0      0        2 
  17  chr17_61145174     HCab    G    C        0      0        2 
  17  chr17_61145174     HPrz    G    C        0      0        2 
  17  chr17_61145174     ZBoe    G    C        0      0        2 
  17  chr17_61145174     ZGre    G    C        1      2        2 
  17  chr17_61145174     ZHar    G    C        0      0        2 
  17  chr17_61145174   Sample    G    C        0      0        2 
  17  chr17_61148348     AAsi    A    C        0      0        2 
  17  chr17_61148348     AKia    A    C      0.5      1        2 
  17  chr17_61148348     AOna    A    C        0      0        2 
  17  chr17_61148348     ASom    A    C        0      0        2 
  17  chr17_61148348     HCab    A    C        0      0        2 
  17  chr17_61148348     HPrz    A    C        0      0        2 
  17  chr17_61148348     ZBoe    A    C        0      0        2 
  17  chr17_61148348     ZGre    A    C        0      0        2 
  17  chr17_61148348     ZHar    A    C        0      0        2 
  17  chr17_61148348   Sample    A    C        0      0        2 
  17  chr17_61155314     AAsi    A    G        0      0        2 
  17  chr17_61155314     AKia    A    G        0      0        2 
  17  chr17_61155314     AOna    A    G        0      0        2 
  17  chr17_61155314     ASom    A    G        0      0        2 
  17  chr17_61155314     HCab    A    G        0      0        2 
  17  chr17_61155314     HPrz    A    G        0      0        2 
  17  chr17_61155314     ZBoe    A    G        0      0        2 
  17  chr17_61155314     ZGre    A    G        0      0        2 
  17  chr17_61155314     ZHar    A    G      0.5      1        2 
  17  chr17_61155314   Sample    A    G        0      0        2 
  17  chr17_61156251     AAsi    G    T        0      0        2 
  17  chr17_61156251     AKia    G    T        0      0        2 
  17  chr17_61156251     AOna    G    T        1      2        2 
  17  chr17_61156251     ASom    G    T        0      0        2 
  17  chr17_61156251     HCab    G    T        0      0        2 
  17  chr17_61156251     HPrz    G    T        0      0        2 
  17  chr17_61156251     ZBoe    G    T        0      0        2 
  17  chr17_61156251     ZGre    G    T        0      0        2 
  17  chr17_61156251     ZHar    G    T        0      0        2 
  17  chr17_61156251   Sample    G    T        0      0        2 
  17  chr17_61156983     AAsi    A    T        0      0        2 
  17  chr17_61156983     AKia    A    T      0.5      1        2 
  17  chr17_61156983     AOna    A    T        0      0        2 
  17  chr17_61156983     ASom    A    T        0      0        2 
  17  chr17_61156983     HCab    A    T        0      0        2 
  17  chr17_61156983     HPrz    A    T        0      0        2 
  17  chr17_61156983     ZBoe    A    T        0      0        2 
  17  chr17_61156983     ZGre    A    T        0      0        2 
  17  chr17_61156983     ZHar    A    T        0      0        2 
  17  chr17_61156983   Sample    A    T        0      0        2 
  17  chr17_61164117     AAsi    G    A        0      0        2 
  17  chr17_61164117     AKia    G    A        1      2        2 
  17  chr17_61164117     AOna    G    A        1      2        2 
  17  chr17_61164117     ASom    G    A        0      0        2 
  17  chr17_61164117     HCab    G    A        0      0        2 
  17  chr17_61164117     HPrz    G    A        0      0        2 
  17  chr17_61164117     ZBoe    G    A        1      2        2 
  17  chr17_61164117     ZGre    G    A        0      0        2 
  17  chr17_61164117     ZHar    G    A        0      0        2 
  17  chr17_61164117   Sample    G    A        0      0        2 
  17  chr17_61173128     AAsi    A    C        0      0        2 
  17  chr17_61173128     AKia    A    C      0.5      1        2 
  17  chr17_61173128     AOna    A    C        0      0        2 
  17  chr17_61173128     ASom    A    C        0      0        2 
  17  chr17_61173128     HCab    A    C        0      0        2 
  17  chr17_61173128     HPrz    A    C        0      0        2 
  17  chr17_61173128     ZBoe    A    C        0      0        2 
  17  chr17_61173128     ZGre    A    C        0      0        2 
  17  chr17_61173128     ZHar    A    C        0      0        2 
  17  chr17_61173128   Sample    A    C        0      0        2 
  17  chr17_61175977     AAsi    C    T        0      0        2 
  17  chr17_61175977     AKia    C    T      0.5      1        2 
  17  chr17_61175977     AOna    C    T        0      0        2 
  17  chr17_61175977     ASom    C    T        0      0        2 
  17  chr17_61175977     HCab    C    T        0      0        2 
  17  chr17_61175977     HPrz    C    T        0      0        2 
  17  chr17_61175977     ZBoe    C    T        0      0        2 
  17  chr17_61175977     ZGre    C    T        0      0        2 
  17  chr17_61175977     ZHar    C    T        0      0        2 
  17  chr17_61175977   Sample    C    T        0      0        2 
  17  chr17_61176767     AAsi    T    G        0      0        2 
  17  chr17_61176767     AKia    T    G        0      0        2 
  17  chr17_61176767     AOna    T    G        0      0        2 
  17  chr17_61176767     ASom    T    G        1      2        2 
  17  chr17_61176767     HCab    T    G        0      0        2 
  17  chr17_61176767     HPrz    T    G        0      0        2 
  17  chr17_61176767     ZBoe    T    G        0      0        2 
  17  chr17_61176767     ZGre    T    G        0      0        2 
  17  chr17_61176767     ZHar    T    G        0      0        2 
  17  chr17_61176767   Sample    T    G        0      0        2 
  17  chr17_61180042     AAsi    G    A        0      0        2 
  17  chr17_61180042     AKia    G    A        0      0        2 
  17  chr17_61180042     AOna    G    A        0      0        2 
  17  chr17_61180042     ASom    G    A        0      0        2 
  17  chr17_61180042     HCab    G    A        1      2        2 
  17  chr17_61180042     HPrz    G    A        1      2        2 
  17  chr17_61180042     ZBoe    G    A        0      0        2 
  17  chr17_61180042     ZGre    G    A        0      0        2 
  17  chr17_61180042     ZHar    G    A        0      0        2 
  17  chr17_61180042   Sample    G    A        0      0        2 
  17  chr17_61180547     AAsi    C    T        0      0        2 
  17  chr17_61180547     AKia    C    T        0      0        2 
  17  chr17_61180547     AOna    C    T        0      0        2 
  17  chr17_61180547     ASom    C    T        0      0        2 
  17  chr17_61180547     HCab    C    T        1      2        2 
  17  chr17_61180547     HPrz    C    T        1      2        2 
  17  chr17_61180547     ZBoe    C    T        0      0        2 
  17  chr17_61180547     ZGre    C    T        0      0        2 
  17  chr17_61180547     ZHar    C    T        0      0        2 
  17  chr17_61180547   Sample    C    T        0      0        2 
  17  chr17_61183095     AAsi    T    A        0      0        2 
  17  chr17_61183095     AKia    T    A        0      0        2 
  17  chr17_61183095     AOna    T    A        0      0        2 
  17  chr17_61183095     ASom    T    A        0      0        2 
  17  chr17_61183095     HCab    T    A        1      2        2 
  17  chr17_61183095     HPrz    T    A        1      2        2 
  17  chr17_61183095     ZBoe    T    A        0      0        2 
  17  chr17_61183095     ZGre    T    A        0      0        2 
  17  chr17_61183095     ZHar    T    A        0      0        2 
  17  chr17_61183095   Sample    T    A        0      0        2 
  17  chr17_61208686     AAsi    C    G        0      0        2 
  17  chr17_61208686     AKia    C    G        0      0        2 
  17  chr17_61208686     AOna    C    G        0      0        2 
  17  chr17_61208686     ASom    C    G        0      0        2 
  17  chr17_61208686     HCab    C    G        1      2        2 
  17  chr17_61208686     HPrz    C    G        1      2        2 
  17  chr17_61208686     ZBoe    C    G        0      0        2 
  17  chr17_61208686     ZGre    C    G        0      0        2 
  17  chr17_61208686     ZHar    C    G        0      0        2 
  17  chr17_61208686   Sample    C    G        0      0        2 
  17  chr17_61209025     AAsi    G    A        0      0        2 
  17  chr17_61209025     AKia    G    A        0      0        2 
  17  chr17_61209025     AOna    G    A        0      0        2 
  17  chr17_61209025     ASom    G    A        0      0        2 
  17  chr17_61209025     HCab    G    A        0      0        2 
  17  chr17_61209025     HPrz    G    A        0      0        2 
  17  chr17_61209025     ZBoe    G    A      0.5      1        2 
  17  chr17_61209025     ZGre    G    A        0      0        2 
  17  chr17_61209025     ZHar    G    A        0      0        2 
  17  chr17_61209025   Sample    G    A        0      0        2 
  17  chr17_61211705     AAsi    T    C        0      0        2 
  17  chr17_61211705     AKia    T    C        0      0        2 
  17  chr17_61211705     AOna    T    C        0      0        2 
  17  chr17_61211705     ASom    T    C        0      0        2 
  17  chr17_61211705     HCab    T    C        1      2        2 
  17  chr17_61211705     HPrz    T    C        1      2        2 
  17  chr17_61211705     ZBoe    T    C        0      0        2 
  17  chr17_61211705     ZGre    T    C        0      0        2 
  17  chr17_61211705     ZHar    T    C        0      0        2 
  17  chr17_61211705   Sample    T    C        0      0        2 
  17  chr17_61213546     AAsi    C    T        0      0        2 
  17  chr17_61213546     AKia    C    T        0      0        2 
  17  chr17_61213546     AOna    C    T        0      0        2 
  17  chr17_61213546     ASom    C    T        0      0        2 
  17  chr17_61213546     HCab    C    T        0      0        2 
  17  chr17_61213546     HPrz    C    T        0      0        2 
  17  chr17_61213546     ZBoe    C    T        0      0        2 
  17  chr17_61213546     ZGre    C    T        0      0        2 
  17  chr17_61213546     ZHar    C    T        1      2        2 
  17  chr17_61213546   Sample    C    T        0      0        2 
  17  chr17_61213743     AAsi    C    A        0      0        2 
  17  chr17_61213743     AKia    C    A        0      0        2 
  17  chr17_61213743     AOna    C    A      0.5      1        2 
  17  chr17_61213743     ASom    C    A        0      0        2 
  17  chr17_61213743     HCab    C    A        0      0        2 
  17  chr17_61213743     HPrz    C    A        0      0        2 
  17  chr17_61213743     ZBoe    C    A        0      0        2 
  17  chr17_61213743     ZGre    C    A        0      0        2 
  17  chr17_61213743     ZHar    C    A        0      0        2 
  17  chr17_61213743   Sample    C    A        0      0        2 
  17  chr17_61213790     AAsi    T    C        0      0        2 
  17  chr17_61213790     AKia    T    C        0      0        2 
  17  chr17_61213790     AOna    T    C        0      0        2 
  17  chr17_61213790     ASom    T    C        0      0        2 
  17  chr17_61213790     HCab    T    C        0      0        2 
  17  chr17_61213790     HPrz    T    C        0      0        2 
  17  chr17_61213790     ZBoe    T    C        0      0        2 
  17  chr17_61213790     ZGre    T    C      0.5      1        2 
  17  chr17_61213790     ZHar    T    C        0      0        2 
  17  chr17_61213790   Sample    T    C        0      0        2 
  17  chr17_61214889     AAsi    T    C        0      0        2 
  17  chr17_61214889     AKia    T    C        0      0        2 
  17  chr17_61214889     AOna    T    C        0      0        2 
  17  chr17_61214889     ASom    T    C        0      0        2 
  17  chr17_61214889     HCab    T    C      0.5      1        2 
  17  chr17_61214889     HPrz    T    C        0      0        2 
  17  chr17_61214889     ZBoe    T    C        0      0        2 
  17  chr17_61214889     ZGre    T    C        0      0        2 
  17  chr17_61214889     ZHar    T    C        0      0        2 
  17  chr17_61214889   Sample    T    C        0      0        2 
  17  chr17_61229541     AAsi    G    A        0      0        2 
  17  chr17_61229541     AKia    G    A      0.5      1        2 
  17  chr17_61229541     AOna    G    A      0.5      1        2 
  17  chr17_61229541     ASom    G    A        0      0        2 
  17  chr17_61229541     HCab    G    A        0      0        2 
  17  chr17_61229541     HPrz    G    A        0      0        2 
  17  chr17_61229541     ZBoe    G    A        0      0        2 
  17  chr17_61229541     ZGre    G    A        0      0        2 
  17  chr17_61229541     ZHar    G    A        0      0        2 
  17  chr17_61229541   Sample    G    A        0      0        2 
  17  chr17_61244595     AAsi    G    C        0      0        2 
  17  chr17_61244595     AKia    G    C        0      0        2 
  17  chr17_61244595     AOna    G    C        0      0        2 
  17  chr17_61244595     ASom    G    C        0      0        2 
  17  chr17_61244595     HCab    G    C        0      0        2 
  17  chr17_61244595     HPrz    G    C        0      0        2 
  17  chr17_61244595     ZBoe    G    C        0      0        2 
  17  chr17_61244595     ZGre    G    C        0      0        2 
  17  chr17_61244595     ZHar    G    C        1      2        2 
  17  chr17_61244595   Sample    G    C        0      0        2 
  17  chr17_61248249     AAsi    A    G        0      0        2 
  17  chr17_61248249     AKia    A    G        0      0        2 
  17  chr17_61248249     AOna    A    G        0      0        2 
  17  chr17_61248249     ASom    A    G        0      0        2 
  17  chr17_61248249     HCab    A    G        1      2        2 
  17  chr17_61248249     HPrz    A    G      0.5      1        2 
  17  chr17_61248249     ZBoe    A    G        0      0        2 
  17  chr17_61248249     ZGre    A    G        0      0        2 
  17  chr17_61248249     ZHar    A    G        0      0        2 
  17  chr17_61248249   Sample    A    G        0      0        2 
  17  chr17_61269782     AAsi    C    T        0      0        2 
  17  chr17_61269782     AKia    C    T        0      0        2 
  17  chr17_61269782     AOna    C    T        0      0        2 
  17  chr17_61269782     ASom    C    T        0      0        2 
  17  chr17_61269782     HCab    C    T        0      0        2 
  17  chr17_61269782     HPrz    C    T        0      0        2 
  17  chr17_61269782     ZBoe    C    T      0.5      1        2 
  17  chr17_61269782     ZGre    C    T        0      0        2 
  17  chr17_61269782     ZHar    C    T        0      0        2 
  17  chr17_61269782   Sample    C    T        0      0        2 
  17  chr17_61275574     AAsi    C    T        0      0        2 
  17  chr17_61275574     AKia    C    T        0      0        2 
  17  chr17_61275574     AOna    C    T        0      0        2 
  17  chr17_61275574     ASom    C    T        0      0        2 
  17  chr17_61275574     HCab    C    T      0.5      1        2 
  17  chr17_61275574     HPrz    C    T        1      2        2 
  17  chr17_61275574     ZBoe    C    T        0      0        2 
  17  chr17_61275574     ZGre    C    T        0      0        2 
  17  chr17_61275574     ZHar    C    T        0      0        2 
  17  chr17_61275574   Sample    C    T        0      0        2 
  17  chr17_61280330     AAsi    C    G        0      0        2 
  17  chr17_61280330     AKia    C    G        0      0        2 
  17  chr17_61280330     AOna    C    G        0      0        2 
  17  chr17_61280330     ASom    C    G        0      0        2 
  17  chr17_61280330     HCab    C    G        0      0        2 
  17  chr17_61280330     HPrz    C    G      0.5      1        2 
  17  chr17_61280330     ZBoe    C    G        0      0        2 
  17  chr17_61280330     ZGre    C    G        0      0        2 
  17  chr17_61280330     ZHar    C    G        0      0        2 
  17  chr17_61280330   Sample    C    G        0      0        2 
  17  chr17_61286473     AAsi    A    G        0      0        2 
  17  chr17_61286473     AKia    A    G        0      0        2 
  17  chr17_61286473     AOna    A    G        0      0        2 
  17  chr17_61286473     ASom    A    G        0      0        2 
  17  chr17_61286473     HCab    A    G      0.5      1        2 
  17  chr17_61286473     HPrz    A    G      0.5      1        2 
  17  chr17_61286473     ZBoe    A    G      0.5      1        2 
  17  chr17_61286473     ZGre    A    G        0      0        2 
  17  chr17_61286473     ZHar    A    G        0      0        2 
  17  chr17_61286473   Sample    A    G        0      0        2 
  17  chr17_61289909     AAsi    A    C      0.5      1        2 
  17  chr17_61289909     AKia    A    C        0      0        2 
  17  chr17_61289909     AOna    A    C        0      0        2 
  17  chr17_61289909     ASom    A    C        0      0        2 
  17  chr17_61289909     HCab    A    C        0      0        2 
  17  chr17_61289909     HPrz    A    C        0      0        2 
  17  chr17_61289909     ZBoe    A    C        0      0        2 
  17  chr17_61289909     ZGre    A    C        0      0        2 
  17  chr17_61289909     ZHar    A    C        0      0        2 
  17  chr17_61289909   Sample    A    C        0      0        2 
  17  chr17_61297848     AAsi    T    G        0      0        2 
  17  chr17_61297848     AKia    T    G        0      0        2 
  17  chr17_61297848     AOna    T    G        0      0        2 
  17  chr17_61297848     ASom    T    G        0      0        2 
  17  chr17_61297848     HCab    T    G        0      0        2 
  17  chr17_61297848     HPrz    T    G        0      0        2 
  17  chr17_61297848     ZBoe    T    G        0      0        2 
  17  chr17_61297848     ZGre    T    G        0      0        2 
  17  chr17_61297848     ZHar    T    G        1      2        2 
  17  chr17_61297848   Sample    T    G        0      0        2 
  17  chr17_61306417     AAsi    C    T        0      0        2 
  17  chr17_61306417     AKia    C    T        0      0        2 
  17  chr17_61306417     AOna    C    T        0      0        2 
  17  chr17_61306417     ASom    C    T        0      0        2 
  17  chr17_61306417     HCab    C    T        1      2        2 
  17  chr17_61306417     HPrz    C    T        1      2        2 
  17  chr17_61306417     ZBoe    C    T        0      0        2 
  17  chr17_61306417     ZGre    C    T        0      0        2 
  17  chr17_61306417     ZHar    C    T        0      0        2 
  17  chr17_61306417   Sample    C    T        0      0        2 
  17  chr17_61309340     AAsi    G    A        0      0        2 
  17  chr17_61309340     AKia    G    A        0      0        2 
  17  chr17_61309340     AOna    G    A        0      0        2 
  17  chr17_61309340     ASom    G    A        0      0        2 
  17  chr17_61309340     HCab    G    A        0      0        2 
  17  chr17_61309340     HPrz    G    A        0      0        2 
  17  chr17_61309340     ZBoe    G    A      0.5      1        2 
  17  chr17_61309340     ZGre    G    A        0      0        2 
  17  chr17_61309340     ZHar    G    A        0      0        2 
  17  chr17_61309340   Sample    G    A        0      0        2 
  17  chr17_61315024     AAsi    A    C        0      0        2 
  17  chr17_61315024     AKia    A    C        0      0        2 
  17  chr17_61315024     AOna    A    C        0      0        2 
  17  chr17_61315024     ASom    A    C        0      0        2 
  17  chr17_61315024     HCab    A    C        0      0        2 
  17  chr17_61315024     HPrz    A    C      0.5      1        2 
  17  chr17_61315024     ZBoe    A    C        0      0        2 
  17  chr17_61315024     ZGre    A    C        0      0        2 
  17  chr17_61315024     ZHar    A    C        0      0        2 
  17  chr17_61315024   Sample    A    C        0      0        2 
  17  chr17_61316159     AAsi    T    G        0      0        2 
  17  chr17_61316159     AKia    T    G        0      0        2 
  17  chr17_61316159     AOna    T    G        0      0        2 
  17  chr17_61316159     ASom    T    G        0      0        2 
  17  chr17_61316159     HCab    T    G        1      2        2 
  17  chr17_61316159     HPrz    T    G        1      2        2 
  17  chr17_61316159     ZBoe    T    G        0      0        2 
  17  chr17_61316159     ZGre    T    G        0      0        2 
  17  chr17_61316159     ZHar    T    G        0      0        2 
  17  chr17_61316159   Sample    T    G        0      0        2 
  17  chr17_61316175     AAsi    T    C        0      0        2 
  17  chr17_61316175     AKia    T    C        0      0        2 
  17  chr17_61316175     AOna    T    C        0      0        2 
  17  chr17_61316175     ASom    T    C        0      0        2 
  17  chr17_61316175     HCab    T    C        1      2        2 
  17  chr17_61316175     HPrz    T    C        1      2        2 
  17  chr17_61316175     ZBoe    T    C        0      0        2 
  17  chr17_61316175     ZGre    T    C        0      0        2 
  17  chr17_61316175     ZHar    T    C        0      0        2 
  17  chr17_61316175   Sample    T    C        0      0        2 
  17  chr17_61321741     AAsi    G    A        0      0        2 
  17  chr17_61321741     AKia    G    A        0      0        2 
  17  chr17_61321741     AOna    G    A        0      0        2 
  17  chr17_61321741     ASom    G    A        0      0        2 
  17  chr17_61321741     HCab    G    A        1      2        2 
  17  chr17_61321741     HPrz    G    A        1      2        2 
  17  chr17_61321741     ZBoe    G    A        0      0        2 
  17  chr17_61321741     ZGre    G    A        0      0        2 
  17  chr17_61321741     ZHar    G    A        0      0        2 
  17  chr17_61321741   Sample    G    A        0      0        2 
  17  chr17_61325646     AAsi    A    G      0.5      1        2 
  17  chr17_61325646     AKia    A    G        0      0        2 
  17  chr17_61325646     AOna    A    G        0      0        2 
  17  chr17_61325646     ASom    A    G        0      0        2 
  17  chr17_61325646     HCab    A    G        0      0        2 
  17  chr17_61325646     HPrz    A    G        0      0        2 
  17  chr17_61325646     ZBoe    A    G        0      0        2 
  17  chr17_61325646     ZGre    A    G        0      0        2 
  17  chr17_61325646     ZHar    A    G        0      0        2 
  17  chr17_61325646   Sample    A    G        0      0        2 
  17  chr17_61329425     AAsi    G    A        0      0        2 
  17  chr17_61329425     AKia    G    A      0.5      1        2 
  17  chr17_61329425     AOna    G    A        0      0        2 
  17  chr17_61329425     ASom    G    A        0      0        2 
  17  chr17_61329425     HCab    G    A        0      0        2 
  17  chr17_61329425     HPrz    G    A        0      0        2 
  17  chr17_61329425     ZBoe    G    A        0      0        2 
  17  chr17_61329425     ZGre    G    A        0      0        2 
  17  chr17_61329425     ZHar    G    A        0      0        2 
  17  chr17_61329425   Sample    G    A        0      0        2 
  17  chr17_61334310     AAsi    C    A        0      0        2 
  17  chr17_61334310     AKia    C    A        0      0        2 
  17  chr17_61334310     AOna    C    A        0      0        2 
  17  chr17_61334310     ASom    C    A        0      0        2 
  17  chr17_61334310     HCab    C    A        1      2        2 
  17  chr17_61334310     HPrz    C    A        1      2        2 
  17  chr17_61334310     ZBoe    C    A        0      0        2 
  17  chr17_61334310     ZGre    C    A        0      0        2 
  17  chr17_61334310     ZHar    C    A        0      0        2 
  17  chr17_61334310   Sample    C    A        0      0        2 
  17  chr17_61340326     AAsi    C    T        0      0        2 
  17  chr17_61340326     AKia    C    T        0      0        2 
  17  chr17_61340326     AOna    C    T        0      0        2 
  17  chr17_61340326     ASom    C    T        0      0        2 
  17  chr17_61340326     HCab    C    T        1      2        2 
  17  chr17_61340326     HPrz    C    T        1      2        2 
  17  chr17_61340326     ZBoe    C    T        1      2        2 
  17  chr17_61340326     ZGre    C    T        0      0        2 
  17  chr17_61340326     ZHar    C    T        1      2        2 
  17  chr17_61340326   Sample    C    T        0      0        2 
  17  chr17_61347458     AAsi    T    C        1      2        2 
  17  chr17_61347458     AKia    T    C        1      2        2 
  17  chr17_61347458     AOna    T    C        1      2        2 
  17  chr17_61347458     ASom    T    C        1      2        2 
  17  chr17_61347458     HCab    T    C        0      0        2 
  17  chr17_61347458     HPrz    T    C        0      0        2 
  17  chr17_61347458     ZBoe    T    C        0      0        2 
  17  chr17_61347458     ZGre    T    C        0      0        2 
  17  chr17_61347458     ZHar    T    C        0      0        2 
  17  chr17_61347458   Sample    T    C        1      2        2 
  17  chr17_61347465     AAsi    G    A        0      0        2 
  17  chr17_61347465     AKia    G    A        1      2        2 
  17  chr17_61347465     AOna    G    A        0      0        2 
  17  chr17_61347465     ASom    G    A        0      0        2 
  17  chr17_61347465     HCab    G    A        0      0        2 
  17  chr17_61347465     HPrz    G    A        0      0        2 
  17  chr17_61347465     ZBoe    G    A        0      0        2 
  17  chr17_61347465     ZGre    G    A        0      0        2 
  17  chr17_61347465     ZHar    G    A        0      0        2 
  17  chr17_61347465   Sample    G    A        0      0        2 
  17  chr17_61353475     AAsi    T    A        0      0        2 
  17  chr17_61353475     AKia    T    A        1      2        2 
  17  chr17_61353475     AOna    T    A        0      0        2 
  17  chr17_61353475     ASom    T    A        0      0        2 
  17  chr17_61353475     HCab    T    A        0      0        2 
  17  chr17_61353475     HPrz    T    A        0      0        2 
  17  chr17_61353475     ZBoe    T    A        0      0        2 
  17  chr17_61353475     ZGre    T    A        0      0        2 
  17  chr17_61353475     ZHar    T    A        0      0        2 
  17  chr17_61353475   Sample    T    A        0      0        2 
  17  chr17_61355121     AAsi    T    G        0      0        2 
  17  chr17_61355121     AKia    T    G        0      0        2 
  17  chr17_61355121     AOna    T    G      0.5      1        2 
  17  chr17_61355121     ASom    T    G        0      0        2 
  17  chr17_61355121     HCab    T    G        0      0        2 
  17  chr17_61355121     HPrz    T    G        0      0        2 
  17  chr17_61355121     ZBoe    T    G        0      0        2 
  17  chr17_61355121     ZGre    T    G        0      0        2 
  17  chr17_61355121     ZHar    T    G        0      0        2 
  17  chr17_61355121   Sample    T    G        0      0        2 
  17  chr17_61355887     AAsi    A    C      0.5      1        2 
  17  chr17_61355887     AKia    A    C        0      0        2 
  17  chr17_61355887     AOna    A    C        0      0        2 
  17  chr17_61355887     ASom    A    C        0      0        2 
  17  chr17_61355887     HCab    A    C        0      0        2 
  17  chr17_61355887     HPrz    A    C        0      0        2 
  17  chr17_61355887     ZBoe    A    C        0      0        2 
  17  chr17_61355887     ZGre    A    C        0      0        2 
  17  chr17_61355887     ZHar    A    C        0      0        2 
  17  chr17_61355887   Sample    A    C        0      0        2 
  17  chr17_61356986     AAsi    T    C        0      0        2 
  17  chr17_61356986     AKia    T    C        0      0        2 
  17  chr17_61356986     AOna    T    C        0      0        2 
  17  chr17_61356986     ASom    T    C        0      0        2 
  17  chr17_61356986     HCab    T    C        1      2        2 
  17  chr17_61356986     HPrz    T    C        1      2        2 
  17  chr17_61356986     ZBoe    T    C        0      0        2 
  17  chr17_61356986     ZGre    T    C        1      2        2 
  17  chr17_61356986     ZHar    T    C        1      2        2 
  17  chr17_61356986   Sample    T    C        0      0        2 
  17  chr17_61363663     AAsi    C    A        0      0        2 
  17  chr17_61363663     AKia    C    A        0      0        2 
  17  chr17_61363663     AOna    C    A        0      0        2 
  17  chr17_61363663     ASom    C    A        0      0        2 
  17  chr17_61363663     HCab    C    A        0      0        2 
  17  chr17_61363663     HPrz    C    A      0.5      1        2 
  17  chr17_61363663     ZBoe    C    A        0      0        2 
  17  chr17_61363663     ZGre    C    A        0      0        2 
  17  chr17_61363663     ZHar    C    A        0      0        2 
  17  chr17_61363663   Sample    C    A        0      0        2 
  17  chr17_61363761     AAsi    C    G        0      0        2 
  17  chr17_61363761     AKia    C    G        0      0        2 
  17  chr17_61363761     AOna    C    G        0      0        2 
  17  chr17_61363761     ASom    C    G        0      0        2 
  17  chr17_61363761     HCab    C    G        1      2        2 
  17  chr17_61363761     HPrz    C    G        1      2        2 
  17  chr17_61363761     ZBoe    C    G        0      0        2 
  17  chr17_61363761     ZGre    C    G        0      0        2 
  17  chr17_61363761     ZHar    C    G        0      0        2 
  17  chr17_61363761   Sample    C    G        0      0        2 
  17  chr17_61364831     AAsi    T    C      0.5      1        2 
  17  chr17_61364831     AKia    T    C        0      0        2 
  17  chr17_61364831     AOna    T    C        0      0        2 
  17  chr17_61364831     ASom    T    C        0      0        2 
  17  chr17_61364831     HCab    T    C        0      0        2 
  17  chr17_61364831     HPrz    T    C        0      0        2 
  17  chr17_61364831     ZBoe    T    C        0      0        2 
  17  chr17_61364831     ZGre    T    C        0      0        2 
  17  chr17_61364831     ZHar    T    C        0      0        2 
  17  chr17_61364831   Sample    T    C        0      0        2 
  17  chr17_61368404     AAsi    G    T        0      0        2 
  17  chr17_61368404     AKia    G    T        0      0        2 
  17  chr17_61368404     AOna    G    T        0      0        2 
  17  chr17_61368404     ASom    G    T        0      0        2 
  17  chr17_61368404     HCab    G    T        0      0        2 
  17  chr17_61368404     HPrz    G    T        0      0        2 
  17  chr17_61368404     ZBoe    G    T        0      0        2 
  17  chr17_61368404     ZGre    G    T        1      2        2 
  17  chr17_61368404     ZHar    G    T        0      0        2 
  17  chr17_61368404   Sample    G    T        0      0        2 
  17  chr17_61374768     AAsi    A    G        0      0        2 
  17  chr17_61374768     AKia    A    G        0      0        2 
  17  chr17_61374768     AOna    A    G        0      0        2 
  17  chr17_61374768     ASom    A    G        0      0        2 
  17  chr17_61374768     HCab    A    G        0      0        2 
  17  chr17_61374768     HPrz    A    G        0      0        2 
  17  chr17_61374768     ZBoe    A    G        0      0        2 
  17  chr17_61374768     ZGre    A    G        0      0        2 
  17  chr17_61374768     ZHar    A    G      0.5      1        2 
  17  chr17_61374768   Sample    A    G        0      0        2 
  17  chr17_61386502     AAsi    C    T        0      0        2 
  17  chr17_61386502     AKia    C    T        0      0        2 
  17  chr17_61386502     AOna    C    T      0.5      1        2 
  17  chr17_61386502     ASom    C    T        0      0        2 
  17  chr17_61386502     HCab    C    T        0      0        2 
  17  chr17_61386502     HPrz    C    T        0      0        2 
  17  chr17_61386502     ZBoe    C    T        0      0        2 
  17  chr17_61386502     ZGre    C    T        0      0        2 
  17  chr17_61386502     ZHar    C    T        0      0        2 
  17  chr17_61386502   Sample    C    T        0      0        2 
  17  chr17_61390985     AAsi    T    C        0      0        2 
  17  chr17_61390985     AKia    T    C        0      0        2 
  17  chr17_61390985     AOna    T    C        0      0        2 
  17  chr17_61390985     ASom    T    C        0      0        2 
  17  chr17_61390985     HCab    T    C        0      0        2 
  17  chr17_61390985     HPrz    T    C      0.5      1        2 
  17  chr17_61390985     ZBoe    T    C        0      0        2 
  17  chr17_61390985     ZGre    T    C        0      0        2 
  17  chr17_61390985     ZHar    T    C        0      0        2 
  17  chr17_61390985   Sample    T    C        0      0        2 
  17  chr17_61396372     AAsi    T    G        0      0        2 
  17  chr17_61396372     AKia    T    G        0      0        2 
  17  chr17_61396372     AOna    T    G        0      0        2 
  17  chr17_61396372     ASom    T    G        0      0        2 
  17  chr17_61396372     HCab    T    G        0      0        2 
  17  chr17_61396372     HPrz    T    G      0.5      1        2 
  17  chr17_61396372     ZBoe    T    G        0      0        2 
  17  chr17_61396372     ZGre    T    G        0      0        2 
  17  chr17_61396372     ZHar    T    G        0      0        2 
  17  chr17_61396372   Sample    T    G        0      0        2 
  17  chr17_61410682     AAsi    G    A        0      0        2 
  17  chr17_61410682     AKia    G    A        0      0        2 
  17  chr17_61410682     AOna    G    A        0      0        2 
  17  chr17_61410682     ASom    G    A        0      0        2 
  17  chr17_61410682     HCab    G    A        0      0        2 
  17  chr17_61410682     HPrz    G    A        0      0        2 
  17  chr17_61410682     ZBoe    G    A      0.5      1        2 
  17  chr17_61410682     ZGre    G    A        0      0        2 
  17  chr17_61410682     ZHar    G    A        0      0        2 
  17  chr17_61410682   Sample    G    A        0      0        2 
  17  chr17_61413473     AAsi    A    G        0      0        2 
  17  chr17_61413473     AKia    A    G        0      0        2 
  17  chr17_61413473     AOna    A    G        0      0        2 
  17  chr17_61413473     ASom    A    G        0      0        2 
  17  chr17_61413473     HCab    A    G        0      0        2 
  17  chr17_61413473     HPrz    A    G        0      0        2 
  17  chr17_61413473     ZBoe    A    G      0.5      1        2 
  17  chr17_61413473     ZGre    A    G        1      2        2 
  17  chr17_61413473     ZHar    A    G        1      2        2 
  17  chr17_61413473   Sample    A    G        0      0        2 
  17  chr17_61418133     AAsi    C    T        0      0        2 
  17  chr17_61418133     AKia    C    T        0      0        2 
  17  chr17_61418133     AOna    C    T        0      0        2 
  17  chr17_61418133     ASom    C    T        0      0        2 
  17  chr17_61418133     HCab    C    T        1      2        2 
  17  chr17_61418133     HPrz    C    T        1      2        2 
  17  chr17_61418133     ZBoe    C    T        0      0        2 
  17  chr17_61418133     ZGre    C    T        0      0        2 
  17  chr17_61418133     ZHar    C    T        0      0        2 
  17  chr17_61418133   Sample    C    T        0      0        2 
  17  chr17_61418808     AAsi    T    C        0      0        2 
  17  chr17_61418808     AKia    T    C        0      0        2 
  17  chr17_61418808     AOna    T    C        0      0        2 
  17  chr17_61418808     ASom    T    C        0      0        2 
  17  chr17_61418808     HCab    T    C        1      2        2 
  17  chr17_61418808     HPrz    T    C        1      2        2 
  17  chr17_61418808     ZBoe    T    C        0      0        2 
  17  chr17_61418808     ZGre    T    C        0      0        2 
  17  chr17_61418808     ZHar    T    C        0      0        2 
  17  chr17_61418808   Sample    T    C        0      0        2 
  17  chr17_61421649     AAsi    A    G        1      2        2 
  17  chr17_61421649     AKia    A    G        0      0        2 
  17  chr17_61421649     AOna    A    G        0      0        2 
  17  chr17_61421649     ASom    A    G        1      2        2 
  17  chr17_61421649     HCab    A    G        0      0        2 
  17  chr17_61421649     HPrz    A    G        0      0        2 
  17  chr17_61421649     ZBoe    A    G        0      0        2 
  17  chr17_61421649     ZGre    A    G        0      0        2 
  17  chr17_61421649     ZHar    A    G        0      0        2 
  17  chr17_61421649   Sample    A    G        1      2        2 
  17  chr17_61423481     AAsi    G    T        0      0        2 
  17  chr17_61423481     AKia    G    T        0      0        2 
  17  chr17_61423481     AOna    G    T      0.5      1        2 
  17  chr17_61423481     ASom    G    T        0      0        2 
  17  chr17_61423481     HCab    G    T        0      0        2 
  17  chr17_61423481     HPrz    G    T        0      0        2 
  17  chr17_61423481     ZBoe    G    T        0      0        2 
  17  chr17_61423481     ZGre    G    T        0      0        2 
  17  chr17_61423481     ZHar    G    T        0      0        2 
  17  chr17_61423481   Sample    G    T        0      0        2 
  17  chr17_61424450     AAsi    A    T        0      0        2 
  17  chr17_61424450     AKia    A    T        0      0        2 
  17  chr17_61424450     AOna    A    T        0      0        2 
  17  chr17_61424450     ASom    A    T        0      0        2 
  17  chr17_61424450     HCab    A    T        0      0        2 
  17  chr17_61424450     HPrz    A    T        0      0        2 
  17  chr17_61424450     ZBoe    A    T      0.5      1        2 
  17  chr17_61424450     ZGre    A    T        0      0        2 
  17  chr17_61424450     ZHar    A    T        0      0        2 
  17  chr17_61424450   Sample    A    T        0      0        2 
  17  chr17_61426957     AAsi    C    T        0      0        2 
  17  chr17_61426957     AKia    C    T        1      2        2 
  17  chr17_61426957     AOna    C    T        0      0        2 
  17  chr17_61426957     ASom    C    T        0      0        2 
  17  chr17_61426957     HCab    C    T        0      0        2 
  17  chr17_61426957     HPrz    C    T        0      0        2 
  17  chr17_61426957     ZBoe    C    T        0      0        2 
  17  chr17_61426957     ZGre    C    T        0      0        2 
  17  chr17_61426957     ZHar    C    T        0      0        2 
  17  chr17_61426957   Sample    C    T        0      0        2 
  17  chr17_61428614     AAsi    A    G        0      0        2 
  17  chr17_61428614     AKia    A    G        0      0        2 
  17  chr17_61428614     AOna    A    G        0      0        2 
  17  chr17_61428614     ASom    A    G        0      0        2 
  17  chr17_61428614     HCab    A    G        0      0        2 
  17  chr17_61428614     HPrz    A    G        0      0        2 
  17  chr17_61428614     ZBoe    A    G        0      0        2 
  17  chr17_61428614     ZGre    A    G        1      2        2 
  17  chr17_61428614     ZHar    A    G        0      0        2 
  17  chr17_61428614   Sample    A    G        0      0        2 
  17  chr17_61431315     AAsi    A    C        0      0        2 
  17  chr17_61431315     AKia    A    C        0      0        2 
  17  chr17_61431315     AOna    A    C        0      0        2 
  17  chr17_61431315     ASom    A    C        0      0        2 
  17  chr17_61431315     HCab    A    C        1      2        2 
  17  chr17_61431315     HPrz    A    C        1      2        2 
  17  chr17_61431315     ZBoe    A    C        0      0        2 
  17  chr17_61431315     ZGre    A    C        0      0        2 
  17  chr17_61431315     ZHar    A    C        0      0        2 
  17  chr17_61431315   Sample    A    C        0      0        2 
  17  chr17_61435728     AAsi    A    C        1      2        2 
  17  chr17_61435728     AKia    A    C        0      0        2 
  17  chr17_61435728     AOna    A    C        0      0        2 
  17  chr17_61435728     ASom    A    C        1      2        2 
  17  chr17_61435728     HCab    A    C        1      2        2 
  17  chr17_61435728     HPrz    A    C        1      2        2 
  17  chr17_61435728     ZBoe    A    C        0      0        2 
  17  chr17_61435728     ZGre    A    C        0      0        2 
  17  chr17_61435728     ZHar    A    C        0      0        2 
  17  chr17_61435728   Sample    A    C        1      2        2 
  17  chr17_61435939     AAsi    A    G        0      0        2 
  17  chr17_61435939     AKia    A    G        0      0        2 
  17  chr17_61435939     AOna    A    G      0.5      1        2 
  17  chr17_61435939     ASom    A    G        0      0        2 
  17  chr17_61435939     HCab    A    G        0      0        2 
  17  chr17_61435939     HPrz    A    G        0      0        2 
  17  chr17_61435939     ZBoe    A    G        0      0        2 
  17  chr17_61435939     ZGre    A    G        0      0        2 
  17  chr17_61435939     ZHar    A    G        0      0        2 
  17  chr17_61435939   Sample    A    G        0      0        2 
  17  chr17_61436912     AAsi    G    T        0      0        2 
  17  chr17_61436912     AKia    G    T        0      0        2 
  17  chr17_61436912     AOna    G    T        0      0        2 
  17  chr17_61436912     ASom    G    T        0      0        2 
  17  chr17_61436912     HCab    G    T        0      0        2 
  17  chr17_61436912     HPrz    G    T      0.5      1        2 
  17  chr17_61436912     ZBoe    G    T        0      0        2 
  17  chr17_61436912     ZGre    G    T        0      0        2 
  17  chr17_61436912     ZHar    G    T        0      0        2 
  17  chr17_61436912   Sample    G    T        0      0        2 
  17  chr17_61439779     AAsi    C    T        0      0        2 
  17  chr17_61439779     AKia    C    T        0      0        2 
  17  chr17_61439779     AOna    C    T        0      0        2 
  17  chr17_61439779     ASom    C    T        0      0        2 
  17  chr17_61439779     HCab    C    T        1      2        2 
  17  chr17_61439779     HPrz    C    T        1      2        2 
  17  chr17_61439779     ZBoe    C    T        0      0        2 
  17  chr17_61439779     ZGre    C    T        0      0        2 
  17  chr17_61439779     ZHar    C    T        0      0        2 
  17  chr17_61439779   Sample    C    T        0      0        2 
  17  chr17_61440722     AAsi    T    G        0      0        2 
  17  chr17_61440722     AKia    T    G        1      2        2 
  17  chr17_61440722     AOna    T    G        0      0        2 
  17  chr17_61440722     ASom    T    G        0      0        2 
  17  chr17_61440722     HCab    T    G        0      0        2 
  17  chr17_61440722     HPrz    T    G        0      0        2 
  17  chr17_61440722     ZBoe    T    G        0      0        2 
  17  chr17_61440722     ZGre    T    G        0      0        2 
  17  chr17_61440722     ZHar    T    G        0      0        2 
  17  chr17_61440722   Sample    T    G        0      0        2 
  17  chr17_61442247     AAsi    C    T        0      0        2 
  17  chr17_61442247     AKia    C    T        0      0        2 
  17  chr17_61442247     AOna    C    T        0      0        2 
  17  chr17_61442247     ASom    C    T        0      0        2 
  17  chr17_61442247     HCab    C    T        0      0        2 
  17  chr17_61442247     HPrz    C    T        0      0        2 
  17  chr17_61442247     ZBoe    C    T        0      0        2 
  17  chr17_61442247     ZGre    C    T        1      2        2 
  17  chr17_61442247     ZHar    C    T        0      0        2 
  17  chr17_61442247   Sample    C    T        0      0        2 
  17  chr17_61451729     AAsi    G    T        0      0        2 
  17  chr17_61451729     AKia    G    T        0      0        2 
  17  chr17_61451729     AOna    G    T        0      0        2 
  17  chr17_61451729     ASom    G    T        0      0        2 
  17  chr17_61451729     HCab    G    T        1      2        2 
  17  chr17_61451729     HPrz    G    T        1      2        2 
  17  chr17_61451729     ZBoe    G    T        0      0        2 
  17  chr17_61451729     ZGre    G    T        0      0        2 
  17  chr17_61451729     ZHar    G    T        0      0        2 
  17  chr17_61451729   Sample    G    T        0      0        2 
  17  chr17_61455219     AAsi    G    A        0      0        2 
  17  chr17_61455219     AKia    G    A        1      2        2 
  17  chr17_61455219     AOna    G    A        0      0        2 
  17  chr17_61455219     ASom    G    A        0      0        2 
  17  chr17_61455219     HCab    G    A        0      0        2 
  17  chr17_61455219     HPrz    G    A        0      0        2 
  17  chr17_61455219     ZBoe    G    A        0      0        2 
  17  chr17_61455219     ZGre    G    A        0      0        2 
  17  chr17_61455219     ZHar    G    A        0      0        2 
  17  chr17_61455219   Sample    G    A        0      0        2 
  17  chr17_61457357     AAsi    G    A        0      0        2 
  17  chr17_61457357     AKia    G    A        0      0        2 
  17  chr17_61457357     AOna    G    A        0      0        2 
  17  chr17_61457357     ASom    G    A        0      0        2 
  17  chr17_61457357     HCab    G    A        1      2        2 
  17  chr17_61457357     HPrz    G    A        1      2        2 
  17  chr17_61457357     ZBoe    G    A        0      0        2 
  17  chr17_61457357     ZGre    G    A        0      0        2 
  17  chr17_61457357     ZHar    G    A        0      0        2 
  17  chr17_61457357   Sample    G    A        0      0        2 
  17  chr17_61461513     AAsi    A    C        0      0        2 
  17  chr17_61461513     AKia    A    C        0      0        2 
  17  chr17_61461513     AOna    A    C        0      0        2 
  17  chr17_61461513     ASom    A    C        0      0        2 
  17  chr17_61461513     HCab    A    C        0      0        2 
  17  chr17_61461513     HPrz    A    C        0      0        2 
  17  chr17_61461513     ZBoe    A    C      0.5      1        2 
  17  chr17_61461513     ZGre    A    C        0      0        2 
  17  chr17_61461513     ZHar    A    C        0      0        2 
  17  chr17_61461513   Sample    A    C        0      0        2 
  17  chr17_61468872     AAsi    T    A        0      0        2 
  17  chr17_61468872     AKia    T    A        0      0        2 
  17  chr17_61468872     AOna    T    A        0      0        2 
  17  chr17_61468872     ASom    T    A        0      0        2 
  17  chr17_61468872     HCab    T    A        0      0        2 
  17  chr17_61468872     HPrz    T    A        0      0        2 
  17  chr17_61468872     ZBoe    T    A      0.5      1        2 
  17  chr17_61468872     ZGre    T    A        0      0        2 
  17  chr17_61468872     ZHar    T    A        0      0        2 
  17  chr17_61468872   Sample    T    A        0      0        2 
  17  chr17_61470180     AAsi    G    T        0      0        2 
  17  chr17_61470180     AKia    G    T        0      0        2 
  17  chr17_61470180     AOna    G    T        0      0        2 
  17  chr17_61470180     ASom    G    T        0      0        2 
  17  chr17_61470180     HCab    G    T        0      0        2 
  17  chr17_61470180     HPrz    G    T        0      0        2 
  17  chr17_61470180     ZBoe    G    T        0      0        2 
  17  chr17_61470180     ZGre    G    T        0      0        2 
  17  chr17_61470180     ZHar    G    T        1      2        2 
  17  chr17_61470180   Sample    G    T        0      0        2 
  17  chr17_61476931     AAsi    A    C        0      0        2 
  17  chr17_61476931     AKia    A    C        0      0        2 
  17  chr17_61476931     AOna    A    C        0      0        2 
  17  chr17_61476931     ASom    A    C        0      0        2 
  17  chr17_61476931     HCab    A    C        0      0        2 
  17  chr17_61476931     HPrz    A    C        0      0        2 
  17  chr17_61476931     ZBoe    A    C        0      0        2 
  17  chr17_61476931     ZGre    A    C      0.5      1        2 
  17  chr17_61476931     ZHar    A    C        0      0        2 
  17  chr17_61476931   Sample    A    C        0      0        2 
  17  chr17_61477972     AAsi    C    T        0      0        2 
  17  chr17_61477972     AKia    C    T        0      0        2 
  17  chr17_61477972     AOna    C    T        0      0        2 
  17  chr17_61477972     ASom    C    T        0      0        2 
  17  chr17_61477972     HCab    C    T        0      0        2 
  17  chr17_61477972     HPrz    C    T      0.5      1        2 
  17  chr17_61477972     ZBoe    C    T        0      0        2 
  17  chr17_61477972     ZGre    C    T        0      0        2 
  17  chr17_61477972     ZHar    C    T        0      0        2 
  17  chr17_61477972   Sample    C    T        0      0        2 
  17  chr17_61485811     AAsi    A    G        0      0        2 
  17  chr17_61485811     AKia    A    G        0      0        2 
  17  chr17_61485811     AOna    A    G        0      0        2 
  17  chr17_61485811     ASom    A    G        0      0        2 
  17  chr17_61485811     HCab    A    G        0      0        2 
  17  chr17_61485811     HPrz    A    G        0      0        2 
  17  chr17_61485811     ZBoe    A    G        0      0        2 
  17  chr17_61485811     ZGre    A    G        1      2        2 
  17  chr17_61485811     ZHar    A    G        0      0        2 
  17  chr17_61485811   Sample    A    G        0      0        2 
  17  chr17_61492228     AAsi    C    T        0      0        2 
  17  chr17_61492228     AKia    C    T        0      0        2 
  17  chr17_61492228     AOna    C    T        0      0        2 
  17  chr17_61492228     ASom    C    T        0      0        2 
  17  chr17_61492228     HCab    C    T        0      0        2 
  17  chr17_61492228     HPrz    C    T      0.5      1        2 
  17  chr17_61492228     ZBoe    C    T        0      0        2 
  17  chr17_61492228     ZGre    C    T        0      0        2 
  17  chr17_61492228     ZHar    C    T        0      0        2 
  17  chr17_61492228   Sample    C    T        0      0        2 
  17  chr17_61495750     AAsi    G    A      0.5      1        2 
  17  chr17_61495750     AKia    G    A        0      0        2 
  17  chr17_61495750     AOna    G    A        0      0        2 
  17  chr17_61495750     ASom    G    A        0      0        2 
  17  chr17_61495750     HCab    G    A        0      0        2 
  17  chr17_61495750     HPrz    G    A        0      0        2 
  17  chr17_61495750     ZBoe    G    A        0      0        2 
  17  chr17_61495750     ZGre    G    A        0      0        2 
  17  chr17_61495750     ZHar    G    A        0      0        2 
  17  chr17_61495750   Sample    G    A        0      0        2 
  17  chr17_61501698     AAsi    T    C        0      0        2 
  17  chr17_61501698     AKia    T    C        0      0        2 
  17  chr17_61501698     AOna    T    C        0      0        2 
  17  chr17_61501698     ASom    T    C        0      0        2 
  17  chr17_61501698     HCab    T    C      0.5      1        2 
  17  chr17_61501698     HPrz    T    C      0.5      1        2 
  17  chr17_61501698     ZBoe    T    C        0      0        2 
  17  chr17_61501698     ZGre    T    C        0      0        2 
  17  chr17_61501698     ZHar    T    C        0      0        2 
  17  chr17_61501698   Sample    T    C        0      0        2 
  17  chr17_61503184     AAsi    A    C        0      0        2 
  17  chr17_61503184     AKia    A    C        0      0        2 
  17  chr17_61503184     AOna    A    C        0      0        2 
  17  chr17_61503184     ASom    A    C        0      0        2 
  17  chr17_61503184     HCab    A    C        1      2        2 
  17  chr17_61503184     HPrz    A    C        1      2        2 
  17  chr17_61503184     ZBoe    A    C        0      0        2 
  17  chr17_61503184     ZGre    A    C        0      0        2 
  17  chr17_61503184     ZHar    A    C        0      0        2 
  17  chr17_61503184   Sample    A    C        0      0        2 
  17  chr17_61511392     AAsi    C    T        1      2        2 
  17  chr17_61511392     AKia    C    T        0      0        2 
  17  chr17_61511392     AOna    C    T        0      0        2 
  17  chr17_61511392     ASom    C    T        1      2        2 
  17  chr17_61511392     HCab    C    T        0      0        2 
  17  chr17_61511392     HPrz    C    T        0      0        2 
  17  chr17_61511392     ZBoe    C    T        0      0        2 
  17  chr17_61511392     ZGre    C    T        0      0        2 
  17  chr17_61511392     ZHar    C    T        0      0        2 
  17  chr17_61511392   Sample    C    T        1      2        2 
  17  chr17_61511545     AAsi    T    C        1      2        2 
  17  chr17_61511545     AKia    T    C        0      0        2 
  17  chr17_61511545     AOna    T    C        0      0        2 
  17  chr17_61511545     ASom    T    C        1      2        2 
  17  chr17_61511545     HCab    T    C        0      0        2 
  17  chr17_61511545     HPrz    T    C        0      0        2 
  17  chr17_61511545     ZBoe    T    C        0      0        2 
  17  chr17_61511545     ZGre    T    C        0      0        2 
  17  chr17_61511545     ZHar    T    C        0      0        2 
  17  chr17_61511545   Sample    T    C        1      2        2 
  17  chr17_61512756     AAsi    G    T        0      0        2 
  17  chr17_61512756     AKia    G    T        0      0        2 
  17  chr17_61512756     AOna    G    T        0      0        2 
  17  chr17_61512756     ASom    G    T        0      0        2 
  17  chr17_61512756     HCab    G    T        0      0        2 
  17  chr17_61512756     HPrz    G    T        0      0        2 
  17  chr17_61512756     ZBoe    G    T        0      0        2 
  17  chr17_61512756     ZGre    G    T      0.5      1        2 
  17  chr17_61512756     ZHar    G    T        0      0        2 
  17  chr17_61512756   Sample    G    T        0      0        2 
  17  chr17_61514870     AAsi    A    G      0.5      1        2 
  17  chr17_61514870     AKia    A    G        0      0        2 
  17  chr17_61514870     AOna    A    G        0      0        2 
  17  chr17_61514870     ASom    A    G        0      0        2 
  17  chr17_61514870     HCab    A    G        0      0        2 
  17  chr17_61514870     HPrz    A    G        0      0        2 
  17  chr17_61514870     ZBoe    A    G        0      0        2 
  17  chr17_61514870     ZGre    A    G        0      0        2 
  17  chr17_61514870     ZHar    A    G        0      0        2 
  17  chr17_61514870   Sample    A    G        0      0        2 
  17  chr17_61516906     AAsi    G    C        0      0        2 
  17  chr17_61516906     AKia    G    C        1      2        2 
  17  chr17_61516906     AOna    G    C        0      0        2 
  17  chr17_61516906     ASom    G    C        0      0        2 
  17  chr17_61516906     HCab    G    C        0      0        2 
  17  chr17_61516906     HPrz    G    C        0      0        2 
  17  chr17_61516906     ZBoe    G    C        0      0        2 
  17  chr17_61516906     ZGre    G    C        0      0        2 
  17  chr17_61516906     ZHar    G    C        0      0        2 
  17  chr17_61516906   Sample    G    C        0      0        2 
  17  chr17_61518188     AAsi    T    A        0      0        2 
  17  chr17_61518188     AKia    T    A        0      0        2 
  17  chr17_61518188     AOna    T    A        0      0        2 
  17  chr17_61518188     ASom    T    A        0      0        2 
  17  chr17_61518188     HCab    T    A        0      0        2 
  17  chr17_61518188     HPrz    T    A        0      0        2 
  17  chr17_61518188     ZBoe    T    A        1      2        2 
  17  chr17_61518188     ZGre    T    A        0      0        2 
  17  chr17_61518188     ZHar    T    A        0      0        2 
  17  chr17_61518188   Sample    T    A        0      0        2 
  17  chr17_61519854     AAsi    A    G        0      0        2 
  17  chr17_61519854     AKia    A    G      0.5      1        2 
  17  chr17_61519854     AOna    A    G        0      0        2 
  17  chr17_61519854     ASom    A    G        0      0        2 
  17  chr17_61519854     HCab    A    G        0      0        2 
  17  chr17_61519854     HPrz    A    G        0      0        2 
  17  chr17_61519854     ZBoe    A    G        0      0        2 
  17  chr17_61519854     ZGre    A    G        0      0        2 
  17  chr17_61519854     ZHar    A    G        0      0        2 
  17  chr17_61519854   Sample    A    G        0      0        2 
  17  chr17_61529925     AAsi    T    C        0      0        2 
  17  chr17_61529925     AKia    T    C        0      0        2 
  17  chr17_61529925     AOna    T    C        0      0        2 
  17  chr17_61529925     ASom    T    C        0      0        2 
  17  chr17_61529925     HCab    T    C        1      2        2 
  17  chr17_61529925     HPrz    T    C        1      2        2 
  17  chr17_61529925     ZBoe    T    C        0      0        2 
  17  chr17_61529925     ZGre    T    C        0      0        2 
  17  chr17_61529925     ZHar    T    C        0      0        2 
  17  chr17_61529925   Sample    T    C        0      0        2 
  17  chr17_61530245     AAsi    A    C        0      0        2 
  17  chr17_61530245     AKia    A    C        0      0        2 
  17  chr17_61530245     AOna    A    C        0      0        2 
  17  chr17_61530245     ASom    A    C        0      0        2 
  17  chr17_61530245     HCab    A    C        1      2        2 
  17  chr17_61530245     HPrz    A    C        1      2        2 
  17  chr17_61530245     ZBoe    A    C        0      0        2 
  17  chr17_61530245     ZGre    A    C        0      0        2 
  17  chr17_61530245     ZHar    A    C        0      0        2 
  17  chr17_61530245   Sample    A    C        0      0        2 
  17  chr17_61530249     AAsi    G    C        0      0        2 
  17  chr17_61530249     AKia    G    C        0      0        2 
  17  chr17_61530249     AOna    G    C        0      0        2 
  17  chr17_61530249     ASom    G    C      0.5      1        2 
  17  chr17_61530249     HCab    G    C        0      0        2 
  17  chr17_61530249     HPrz    G    C        0      0        2 
  17  chr17_61530249     ZBoe    G    C        0      0        2 
  17  chr17_61530249     ZGre    G    C        0      0        2 
  17  chr17_61530249     ZHar    G    C        0      0        2 
  17  chr17_61530249   Sample    G    C        0      0        2 
  17  chr17_61536185     AAsi    T    C        0      0        2 
  17  chr17_61536185     AKia    T    C        0      0        2 
  17  chr17_61536185     AOna    T    C        0      0        2 
  17  chr17_61536185     ASom    T    C        0      0        2 
  17  chr17_61536185     HCab    T    C        0      0        2 
  17  chr17_61536185     HPrz    T    C        0      0        2 
  17  chr17_61536185     ZBoe    T    C        0      0        2 
  17  chr17_61536185     ZGre    T    C        0      0        2 
  17  chr17_61536185     ZHar    T    C        1      2        2 
  17  chr17_61536185   Sample    T    C        0      0        2 
  17  chr17_61545042     AAsi    A    G        0      0        2 
  17  chr17_61545042     AKia    A    G        1      2        2 
  17  chr17_61545042     AOna    A    G      0.5      1        2 
  17  chr17_61545042     ASom    A    G        0      0        2 
  17  chr17_61545042     HCab    A    G        0      0        2 
  17  chr17_61545042     HPrz    A    G        0      0        2 
  17  chr17_61545042     ZBoe    A    G        0      0        2 
  17  chr17_61545042     ZGre    A    G        0      0        2 
  17  chr17_61545042     ZHar    A    G        0      0        2 
  17  chr17_61545042   Sample    A    G        0      0        2 
  17  chr17_61569640     AAsi    T    C        0      0        2 
  17  chr17_61569640     AKia    T    C        0      0        2 
  17  chr17_61569640     AOna    T    C      0.5      1        2 
  17  chr17_61569640     ASom    T    C        0      0        2 
  17  chr17_61569640     HCab    T    C        0      0        2 
  17  chr17_61569640     HPrz    T    C        0      0        2 
  17  chr17_61569640     ZBoe    T    C        0      0        2 
  17  chr17_61569640     ZGre    T    C        0      0        2 
  17  chr17_61569640     ZHar    T    C        0      0        2 
  17  chr17_61569640   Sample    T    C        0      0        2 
  17  chr17_61575203     AAsi    G    T      0.5      1        2 
  17  chr17_61575203     AKia    G    T        0      0        2 
  17  chr17_61575203     AOna    G    T        0      0        2 
  17  chr17_61575203     ASom    G    T        0      0        2 
  17  chr17_61575203     HCab    G    T        0      0        2 
  17  chr17_61575203     HPrz    G    T        0      0        2 
  17  chr17_61575203     ZBoe    G    T        0      0        2 
  17  chr17_61575203     ZGre    G    T        0      0        2 
  17  chr17_61575203     ZHar    G    T        0      0        2 
  17  chr17_61575203   Sample    G    T        0      0        2 
  17  chr17_61576524     AAsi    C    T        0      0        2 
  17  chr17_61576524     AKia    C    T        0      0        2 
  17  chr17_61576524     AOna    C    T        0      0        2 
  17  chr17_61576524     ASom    C    T        0      0        2 
  17  chr17_61576524     HCab    C    T        1      2        2 
  17  chr17_61576524     HPrz    C    T        1      2        2 
  17  chr17_61576524     ZBoe    C    T        0      0        2 
  17  chr17_61576524     ZGre    C    T        0      0        2 
  17  chr17_61576524     ZHar    C    T        0      0        2 
  17  chr17_61576524   Sample    C    T        0      0        2 
  17  chr17_61580113     AAsi    G    A        0      0        2 
  17  chr17_61580113     AKia    G    A        0      0        2 
  17  chr17_61580113     AOna    G    A        0      0        2 
  17  chr17_61580113     ASom    G    A        0      0        2 
  17  chr17_61580113     HCab    G    A        0      0        2 
  17  chr17_61580113     HPrz    G    A        0      0        2 
  17  chr17_61580113     ZBoe    G    A        0      0        2 
  17  chr17_61580113     ZGre    G    A        0      0        2 
  17  chr17_61580113     ZHar    G    A      0.5      1        2 
  17  chr17_61580113   Sample    G    A        0      0        2 
  17  chr17_61581502     AAsi    G    A        0      0        2 
  17  chr17_61581502     AKia    G    A        0      0        2 
  17  chr17_61581502     AOna    G    A        0      0        2 
  17  chr17_61581502     ASom    G    A        0      0        2 
  17  chr17_61581502     HCab    G    A        0      0        2 
  17  chr17_61581502     HPrz    G    A        0      0        2 
  17  chr17_61581502     ZBoe    G    A      0.5      1        2 
  17  chr17_61581502     ZGre    G    A        0      0        2 
  17  chr17_61581502     ZHar    G    A        0      0        2 
  17  chr17_61581502   Sample    G    A        0      0        2 
  17  chr17_61581980     AAsi    C    T        0      0        2 
  17  chr17_61581980     AKia    C    T        1      2        2 
  17  chr17_61581980     AOna    C    T        0      0        2 
  17  chr17_61581980     ASom    C    T        0      0        2 
  17  chr17_61581980     HCab    C    T        0      0        2 
  17  chr17_61581980     HPrz    C    T        0      0        2 
  17  chr17_61581980     ZBoe    C    T        0      0        2 
  17  chr17_61581980     ZGre    C    T        0      0        2 
  17  chr17_61581980     ZHar    C    T        0      0        2 
  17  chr17_61581980   Sample    C    T        0      0        2 
  17  chr17_61582847     AAsi    G    C        0      0        2 
  17  chr17_61582847     AKia    G    C        0      0        2 
  17  chr17_61582847     AOna    G    C        0      0        2 
  17  chr17_61582847     ASom    G    C        0      0        2 
  17  chr17_61582847     HCab    G    C        0      0        2 
  17  chr17_61582847     HPrz    G    C      0.5      1        2 
  17  chr17_61582847     ZBoe    G    C        0      0        2 
  17  chr17_61582847     ZGre    G    C        0      0        2 
  17  chr17_61582847     ZHar    G    C        0      0        2 
  17  chr17_61582847   Sample    G    C        0      0        2 
  17  chr17_61588215     AAsi    C    T        0      0        2 
  17  chr17_61588215     AKia    C    T        0      0        2 
  17  chr17_61588215     AOna    C    T        0      0        2 
  17  chr17_61588215     ASom    C    T        0      0        2 
  17  chr17_61588215     HCab    C    T        1      2        2 
  17  chr17_61588215     HPrz    C    T        1      2        2 
  17  chr17_61588215     ZBoe    C    T        0      0        2 
  17  chr17_61588215     ZGre    C    T        0      0        2 
  17  chr17_61588215     ZHar    C    T        0      0        2 
  17  chr17_61588215   Sample    C    T        0      0        2 
  17  chr17_61589406     AAsi    A    T        0      0        2 
  17  chr17_61589406     AKia    A    T        0      0        2 
  17  chr17_61589406     AOna    A    T        0      0        2 
  17  chr17_61589406     ASom    A    T        0      0        2 
  17  chr17_61589406     HCab    A    T        0      0        2 
  17  chr17_61589406     HPrz    A    T        0      0        2 
  17  chr17_61589406     ZBoe    A    T      0.5      1        2 
  17  chr17_61589406     ZGre    A    T        0      0        2 
  17  chr17_61589406     ZHar    A    T        0      0        2 
  17  chr17_61589406   Sample    A    T        0      0        2 
  17  chr17_61591726     AAsi    G    A        0      0        2 
  17  chr17_61591726     AKia    G    A        0      0        2 
  17  chr17_61591726     AOna    G    A      0.5      1        2 
  17  chr17_61591726     ASom    G    A        0      0        2 
  17  chr17_61591726     HCab    G    A        0      0        2 
  17  chr17_61591726     HPrz    G    A        0      0        2 
  17  chr17_61591726     ZBoe    G    A        0      0        2 
  17  chr17_61591726     ZGre    G    A        0      0        2 
  17  chr17_61591726     ZHar    G    A        0      0        2 
  17  chr17_61591726   Sample    G    A        0      0        2 
  17  chr17_61592235     AAsi    T    C        0      0        2 
  17  chr17_61592235     AKia    T    C        0      0        2 
  17  chr17_61592235     AOna    T    C        0      0        2 
  17  chr17_61592235     ASom    T    C        0      0        2 
  17  chr17_61592235     HCab    T    C        1      2        2 
  17  chr17_61592235     HPrz    T    C        1      2        2 
  17  chr17_61592235     ZBoe    T    C        0      0        2 
  17  chr17_61592235     ZGre    T    C        0      0        2 
  17  chr17_61592235     ZHar    T    C        0      0        2 
  17  chr17_61592235   Sample    T    C        0      0        2 
  17  chr17_61596305     AAsi    G    A        0      0        2 
  17  chr17_61596305     AKia    G    A        0      0        2 
  17  chr17_61596305     AOna    G    A        0      0        2 
  17  chr17_61596305     ASom    G    A        0      0        2 
  17  chr17_61596305     HCab    G    A        0      0        2 
  17  chr17_61596305     HPrz    G    A        0      0        2 
  17  chr17_61596305     ZBoe    G    A        0      0        2 
  17  chr17_61596305     ZGre    G    A        0      0        2 
  17  chr17_61596305     ZHar    G    A        1      2        2 
  17  chr17_61596305   Sample    G    A        0      0        2 
  17  chr17_61626087     AAsi    A    G        0      0        2 
  17  chr17_61626087     AKia    A    G        0      0        2 
  17  chr17_61626087     AOna    A    G        0      0        2 
  17  chr17_61626087     ASom    A    G        0      0        2 
  17  chr17_61626087     HCab    A    G        0      0        2 
  17  chr17_61626087     HPrz    A    G        0      0        2 
  17  chr17_61626087     ZBoe    A    G        0      0        2 
  17  chr17_61626087     ZGre    A    G        1      2        2 
  17  chr17_61626087     ZHar    A    G        0      0        2 
  17  chr17_61626087   Sample    A    G        0      0        2 
  17  chr17_61628626     AAsi    G    A        0      0        2 
  17  chr17_61628626     AKia    G    A        0      0        2 
  17  chr17_61628626     AOna    G    A        0      0        2 
  17  chr17_61628626     ASom    G    A        0      0        2 
  17  chr17_61628626     HCab    G    A        0      0        2 
  17  chr17_61628626     HPrz    G    A        0      0        2 
  17  chr17_61628626     ZBoe    G    A        1      2        2 
  17  chr17_61628626     ZGre    G    A        0      0        2 
  17  chr17_61628626     ZHar    G    A        0      0        2 
  17  chr17_61628626   Sample    G    A        0      0        2 
  17  chr17_61631185     AAsi    T    G        0      0        2 
  17  chr17_61631185     AKia    T    G        0      0        2 
  17  chr17_61631185     AOna    T    G        0      0        2 
  17  chr17_61631185     ASom    T    G        0      0        2 
  17  chr17_61631185     HCab    T    G      0.5      1        2 
  17  chr17_61631185     HPrz    T    G        0      0        2 
  17  chr17_61631185     ZBoe    T    G        0      0        2 
  17  chr17_61631185     ZGre    T    G        0      0        2 
  17  chr17_61631185     ZHar    T    G        0      0        2 
  17  chr17_61631185   Sample    T    G        0      0        2 
  17  chr17_61633192     AAsi    C    T        0      0        2 
  17  chr17_61633192     AKia    C    T        0      0        2 
  17  chr17_61633192     AOna    C    T        0      0        2 
  17  chr17_61633192     ASom    C    T        0      0        2 
  17  chr17_61633192     HCab    C    T        1      2        2 
  17  chr17_61633192     HPrz    C    T        1      2        2 
  17  chr17_61633192     ZBoe    C    T        0      0        2 
  17  chr17_61633192     ZGre    C    T        0      0        2 
  17  chr17_61633192     ZHar    C    T        0      0        2 
  17  chr17_61633192   Sample    C    T        0      0        2 
  17  chr17_61633809     AAsi    A    T        0      0        2 
  17  chr17_61633809     AKia    A    T        0      0        2 
  17  chr17_61633809     AOna    A    T        0      0        2 
  17  chr17_61633809     ASom    A    T        0      0        2 
  17  chr17_61633809     HCab    A    T        0      0        2 
  17  chr17_61633809     HPrz    A    T      0.5      1        2 
  17  chr17_61633809     ZBoe    A    T        0      0        2 
  17  chr17_61633809     ZGre    A    T        0      0        2 
  17  chr17_61633809     ZHar    A    T        0      0        2 
  17  chr17_61633809   Sample    A    T        0      0        2 
  17  chr17_61647418     AAsi    C    T        0      0        2 
  17  chr17_61647418     AKia    C    T        0      0        2 
  17  chr17_61647418     AOna    C    T        0      0        2 
  17  chr17_61647418     ASom    C    T        0      0        2 
  17  chr17_61647418     HCab    C    T        0      0        2 
  17  chr17_61647418     HPrz    C    T        0      0        2 
  17  chr17_61647418     ZBoe    C    T        0      0        2 
  17  chr17_61647418     ZGre    C    T        0      0        2 
  17  chr17_61647418     ZHar    C    T      0.5      1        2 
  17  chr17_61647418   Sample    C    T        0      0        2 
  17  chr17_61647644     AAsi    A    G        0      0        2 
  17  chr17_61647644     AKia    A    G        0      0        2 
  17  chr17_61647644     AOna    A    G      0.5      1        2 
  17  chr17_61647644     ASom    A    G        0      0        2 
  17  chr17_61647644     HCab    A    G        0      0        2 
  17  chr17_61647644     HPrz    A    G        0      0        2 
  17  chr17_61647644     ZBoe    A    G        0      0        2 
  17  chr17_61647644     ZGre    A    G        0      0        2 
  17  chr17_61647644     ZHar    A    G        0      0        2 
  17  chr17_61647644   Sample    A    G        0      0        2 
  17  chr17_61666306     AAsi    A    T        0      0        2 
  17  chr17_61666306     AKia    A    T        0      0        2 
  17  chr17_61666306     AOna    A    T        0      0        2 
  17  chr17_61666306     ASom    A    T        0      0        2 
  17  chr17_61666306     HCab    A    T        0      0        2 
  17  chr17_61666306     HPrz    A    T        0      0        2 
  17  chr17_61666306     ZBoe    A    T        0      0        2 
  17  chr17_61666306     ZGre    A    T        0      0        2 
  17  chr17_61666306     ZHar    A    T      0.5      1        2 
  17  chr17_61666306   Sample    A    T        0      0        2 
  17  chr17_61683221     AAsi    T    C        0      0        2 
  17  chr17_61683221     AKia    T    C        0      0        2 
  17  chr17_61683221     AOna    T    C        0      0        2 
  17  chr17_61683221     ASom    T    C        1      2        2 
  17  chr17_61683221     HCab    T    C        0      0        2 
  17  chr17_61683221     HPrz    T    C        0      0        2 
  17  chr17_61683221     ZBoe    T    C        0      0        2 
  17  chr17_61683221     ZGre    T    C      0.5      1        2 
  17  chr17_61683221     ZHar    T    C        0      0        2 
  17  chr17_61683221   Sample    T    C        0      0        2 
  17  chr17_61692439     AAsi    G    A        0      0        2 
  17  chr17_61692439     AKia    G    A        0      0        2 
  17  chr17_61692439     AOna    G    A        0      0        2 
  17  chr17_61692439     ASom    G    A        0      0        2 
  17  chr17_61692439     HCab    G    A      0.5      1        2 
  17  chr17_61692439     HPrz    G    A        0      0        2 
  17  chr17_61692439     ZBoe    G    A        0      0        2 
  17  chr17_61692439     ZGre    G    A        0      0        2 
  17  chr17_61692439     ZHar    G    A        0      0        2 
  17  chr17_61692439   Sample    G    A        0      0        2 
  17  chr17_61700575     AAsi    G    A        0      0        2 
  17  chr17_61700575     AKia    G    A        0      0        2 
  17  chr17_61700575     AOna    G    A        0      0        2 
  17  chr17_61700575     ASom    G    A        0      0        2 
  17  chr17_61700575     HCab    G    A        1      2        2 
  17  chr17_61700575     HPrz    G    A        1      2        2 
  17  chr17_61700575     ZBoe    G    A        0      0        2 
  17  chr17_61700575     ZGre    G    A        0      0        2 
  17  chr17_61700575     ZHar    G    A        0      0        2 
  17  chr17_61700575   Sample    G    A        0      0        2 
  17  chr17_61701300     AAsi    G    C        1      2        2 
  17  chr17_61701300     AKia    G    C        0      0        2 
  17  chr17_61701300     AOna    G    C        0      0        2 
  17  chr17_61701300     ASom    G    C        0      0        2 
  17  chr17_61701300     HCab    G    C        0      0        2 
  17  chr17_61701300     HPrz    G    C        0      0        2 
  17  chr17_61701300     ZBoe    G    C        0      0        2 
  17  chr17_61701300     ZGre    G    C        0      0        2 
  17  chr17_61701300     ZHar    G    C        0      0        2 
  17  chr17_61701300   Sample    G    C        0      0        2 
  17  chr17_61714247     AAsi    G    A        0      0        2 
  17  chr17_61714247     AKia    G    A        0      0        2 
  17  chr17_61714247     AOna    G    A        0      0        2 
  17  chr17_61714247     ASom    G    A        0      0        2 
  17  chr17_61714247     HCab    G    A        1      2        2 
  17  chr17_61714247     HPrz    G    A        1      2        2 
  17  chr17_61714247     ZBoe    G    A        0      0        2 
  17  chr17_61714247     ZGre    G    A        0      0        2 
  17  chr17_61714247     ZHar    G    A        0      0        2 
  17  chr17_61714247   Sample    G    A        0      0        2 
  17  chr17_61714848     AAsi    A    C        0      0        2 
  17  chr17_61714848     AKia    A    C        0      0        2 
  17  chr17_61714848     AOna    A    C        0      0        2 
  17  chr17_61714848     ASom    A    C        1      2        2 
  17  chr17_61714848     HCab    A    C        0      0        2 
  17  chr17_61714848     HPrz    A    C        0      0        2 
  17  chr17_61714848     ZBoe    A    C        0      0        2 
  17  chr17_61714848     ZGre    A    C        0      0        2 
  17  chr17_61714848     ZHar    A    C        0      0        2 
  17  chr17_61714848   Sample    A    C        0      0        2 
  17  chr17_61718820     AAsi    T    C        0      0        2 
  17  chr17_61718820     AKia    T    C        0      0        2 
  17  chr17_61718820     AOna    T    C        0      0        2 
  17  chr17_61718820     ASom    T    C        0      0        2 
  17  chr17_61718820     HCab    T    C        0      0        2 
  17  chr17_61718820     HPrz    T    C        0      0        2 
  17  chr17_61718820     ZBoe    T    C        0      0        2 
  17  chr17_61718820     ZGre    T    C        0      0        2 
  17  chr17_61718820     ZHar    T    C      0.5      1        2 
  17  chr17_61718820   Sample    T    C        0      0        2 
  17  chr17_61719838     AAsi    A    G        0      0        2 
  17  chr17_61719838     AKia    A    G        0      0        2 
  17  chr17_61719838     AOna    A    G        0      0        2 
  17  chr17_61719838     ASom    A    G        0      0        2 
  17  chr17_61719838     HCab    A    G        0      0        2 
  17  chr17_61719838     HPrz    A    G        0      0        2 
  17  chr17_61719838     ZBoe    A    G        0      0        2 
  17  chr17_61719838     ZGre    A    G        1      2        2 
  17  chr17_61719838     ZHar    A    G      0.5      1        2 
  17  chr17_61719838   Sample    A    G        0      0        2 
  17  chr17_61720364     AAsi    G    A        0      0        2 
  17  chr17_61720364     AKia    G    A        0      0        2 
  17  chr17_61720364     AOna    G    A        0      0        2 
  17  chr17_61720364     ASom    G    A        0      0        2 
  17  chr17_61720364     HCab    G    A        0      0        2 
  17  chr17_61720364     HPrz    G    A        0      0        2 
  17  chr17_61720364     ZBoe    G    A        0      0        2 
  17  chr17_61720364     ZGre    G    A      0.5      1        2 
  17  chr17_61720364     ZHar    G    A        0      0        2 
  17  chr17_61720364   Sample    G    A        0      0        2 
  17  chr17_61735221     AAsi    A    T        0      0        2 
  17  chr17_61735221     AKia    A    T        1      2        2 
  17  chr17_61735221     AOna    A    T        1      2        2 
  17  chr17_61735221     ASom    A    T        0      0        2 
  17  chr17_61735221     HCab    A    T        0      0        2 
  17  chr17_61735221     HPrz    A    T        0      0        2 
  17  chr17_61735221     ZBoe    A    T        0      0        2 
  17  chr17_61735221     ZGre    A    T        0      0        2 
  17  chr17_61735221     ZHar    A    T        0      0        2 
  17  chr17_61735221   Sample    A    T        0      0        2 
  17  chr17_61739976     AAsi    G    A        0      0        2 
  17  chr17_61739976     AKia    G    A        0      0        2 
  17  chr17_61739976     AOna    G    A        0      0        2 
  17  chr17_61739976     ASom    G    A      0.5      1        2 
  17  chr17_61739976     HCab    G    A        0      0        2 
  17  chr17_61739976     HPrz    G    A        0      0        2 
  17  chr17_61739976     ZBoe    G    A        0      0        2 
  17  chr17_61739976     ZGre    G    A        0      0        2 
  17  chr17_61739976     ZHar    G    A        0      0        2 
  17  chr17_61739976   Sample    G    A        0      0        2 
  17  chr17_61740128     AAsi    G    C        0      0        2 
  17  chr17_61740128     AKia    G    C        0      0        2 
  17  chr17_61740128     AOna    G    C        0      0        2 
  17  chr17_61740128     ASom    G    C      0.5      1        2 
  17  chr17_61740128     HCab    G    C        0      0        2 
  17  chr17_61740128     HPrz    G    C        0      0        2 
  17  chr17_61740128     ZBoe    G    C        0      0        2 
  17  chr17_61740128     ZGre    G    C        0      0        2 
  17  chr17_61740128     ZHar    G    C        0      0        2 
  17  chr17_61740128   Sample    G    C        0      0        2 
  17  chr17_61744109     AAsi    T    C        0      0        2 
  17  chr17_61744109     AKia    T    C        0      0        2 
  17  chr17_61744109     AOna    T    C        0      0        2 
  17  chr17_61744109     ASom    T    C        0      0        2 
  17  chr17_61744109     HCab    T    C        0      0        2 
  17  chr17_61744109     HPrz    T    C      0.5      1        2 
  17  chr17_61744109     ZBoe    T    C        0      0        2 
  17  chr17_61744109     ZGre    T    C        0      0        2 
  17  chr17_61744109     ZHar    T    C        0      0        2 
  17  chr17_61744109   Sample    T    C        0      0        2 
  17  chr17_61744332     AAsi    A    G        0      0        2 
  17  chr17_61744332     AKia    A    G        0      0        2 
  17  chr17_61744332     AOna    A    G        0      0        2 
  17  chr17_61744332     ASom    A    G        0      0        2 
  17  chr17_61744332     HCab    A    G        0      0        2 
  17  chr17_61744332     HPrz    A    G        0      0        2 
  17  chr17_61744332     ZBoe    A    G        1      2        2 
  17  chr17_61744332     ZGre    A    G        0      0        2 
  17  chr17_61744332     ZHar    A    G        0      0        2 
  17  chr17_61744332   Sample    A    G        0      0        2 
  17  chr17_61758575     AAsi    A    G        0      0        2 
  17  chr17_61758575     AKia    A    G        0      0        2 
  17  chr17_61758575     AOna    A    G        0      0        2 
  17  chr17_61758575     ASom    A    G      0.5      1        2 
  17  chr17_61758575     HCab    A    G        0      0        2 
  17  chr17_61758575     HPrz    A    G        0      0        2 
  17  chr17_61758575     ZBoe    A    G        0      0        2 
  17  chr17_61758575     ZGre    A    G        0      0        2 
  17  chr17_61758575     ZHar    A    G        0      0        2 
  17  chr17_61758575   Sample    A    G        0      0        2 
  17  chr17_61766745     AAsi    G    A        0      0        2 
  17  chr17_61766745     AKia    G    A        0      0        2 
  17  chr17_61766745     AOna    G    A        0      0        2 
  17  chr17_61766745     ASom    G    A        0      0        2 
  17  chr17_61766745     HCab    G    A        0      0        2 
  17  chr17_61766745     HPrz    G    A        0      0        2 
  17  chr17_61766745     ZBoe    G    A        0      0        2 
  17  chr17_61766745     ZGre    G    A        0      0        2 
  17  chr17_61766745     ZHar    G    A        1      2        2 
  17  chr17_61766745   Sample    G    A        0      0        2 
  17  chr17_61769303     AAsi    G    A        0      0        2 
  17  chr17_61769303     AKia    G    A        0      0        2 
  17  chr17_61769303     AOna    G    A        0      0        2 
  17  chr17_61769303     ASom    G    A        0      0        2 
  17  chr17_61769303     HCab    G    A        1      2        2 
  17  chr17_61769303     HPrz    G    A        1      2        2 
  17  chr17_61769303     ZBoe    G    A        0      0        2 
  17  chr17_61769303     ZGre    G    A        0      0        2 
  17  chr17_61769303     ZHar    G    A        0      0        2 
  17  chr17_61769303   Sample    G    A        0      0        2 
  17  chr17_61787403     AAsi    C    T        0      0        2 
  17  chr17_61787403     AKia    C    T      0.5      1        2 
  17  chr17_61787403     AOna    C    T        1      2        2 
  17  chr17_61787403     ASom    C    T        0      0        2 
  17  chr17_61787403     HCab    C    T        0      0        2 
  17  chr17_61787403     HPrz    C    T        0      0        2 
  17  chr17_61787403     ZBoe    C    T        0      0        2 
  17  chr17_61787403     ZGre    C    T        0      0        2 
  17  chr17_61787403     ZHar    C    T        0      0        2 
  17  chr17_61787403   Sample    C    T        0      0        2 
  17  chr17_61793999     AAsi    G    A        0      0        2 
  17  chr17_61793999     AKia    G    A        1      2        2 
  17  chr17_61793999     AOna    G    A        1      2        2 
  17  chr17_61793999     ASom    G    A        0      0        2 
  17  chr17_61793999     HCab    G    A        0      0        2 
  17  chr17_61793999     HPrz    G    A        0      0        2 
  17  chr17_61793999     ZBoe    G    A        0      0        2 
  17  chr17_61793999     ZGre    G    A        0      0        2 
  17  chr17_61793999     ZHar    G    A        0      0        2 
  17  chr17_61793999   Sample    G    A        0      0        2 
  17  chr17_61794624     AAsi    C    G        0      0        2 
  17  chr17_61794624     AKia    C    G        0      0        2 
  17  chr17_61794624     AOna    C    G        0      0        2 
  17  chr17_61794624     ASom    C    G        0      0        2 
  17  chr17_61794624     HCab    C    G        0      0        2 
  17  chr17_61794624     HPrz    C    G        0      0        2 
  17  chr17_61794624     ZBoe    C    G        0      0        2 
  17  chr17_61794624     ZGre    C    G        1      2        2 
  17  chr17_61794624     ZHar    C    G        0      0        2 
  17  chr17_61794624   Sample    C    G        0      0        2 
  17  chr17_61800220     AAsi    T    G        0      0        2 
  17  chr17_61800220     AKia    T    G        0      0        2 
  17  chr17_61800220     AOna    T    G        0      0        2 
  17  chr17_61800220     ASom    T    G        0      0        2 
  17  chr17_61800220     HCab    T    G        0      0        2 
  17  chr17_61800220     HPrz    T    G        0      0        2 
  17  chr17_61800220     ZBoe    T    G        0      0        2 
  17  chr17_61800220     ZGre    T    G        1      2        2 
  17  chr17_61800220     ZHar    T    G        0      0        2 
  17  chr17_61800220   Sample    T    G        0      0        2 
  17  chr17_61801173     AAsi    G    A        0      0        2 
  17  chr17_61801173     AKia    G    A        0      0        2 
  17  chr17_61801173     AOna    G    A        0      0        2 
  17  chr17_61801173     ASom    G    A        0      0        2 
  17  chr17_61801173     HCab    G    A      0.5      1        2 
  17  chr17_61801173     HPrz    G    A      0.5      1        2 
  17  chr17_61801173     ZBoe    G    A        0      0        2 
  17  chr17_61801173     ZGre    G    A        0      0        2 
  17  chr17_61801173     ZHar    G    A        0      0        2 
  17  chr17_61801173   Sample    G    A        0      0        2 
  17  chr17_61814604     AAsi    G    A        0      0        2 
  17  chr17_61814604     AKia    G    A        0      0        2 
  17  chr17_61814604     AOna    G    A        0      0        2 
  17  chr17_61814604     ASom    G    A        0      0        2 
  17  chr17_61814604     HCab    G    A        0      0        2 
  17  chr17_61814604     HPrz    G    A        0      0        2 
  17  chr17_61814604     ZBoe    G    A        0      0        2 
  17  chr17_61814604     ZGre    G    A        0      0        2 
  17  chr17_61814604     ZHar    G    A        1      2        2 
  17  chr17_61814604   Sample    G    A        0      0        2 
  17  chr17_61814672     AAsi    C    T        1      2        2 
  17  chr17_61814672     AKia    C    T        0      0        2 
  17  chr17_61814672     AOna    C    T        0      0        2 
  17  chr17_61814672     ASom    C    T        1      2        2 
  17  chr17_61814672     HCab    C    T        0      0        2 
  17  chr17_61814672     HPrz    C    T        0      0        2 
  17  chr17_61814672     ZBoe    C    T        0      0        2 
  17  chr17_61814672     ZGre    C    T        0      0        2 
  17  chr17_61814672     ZHar    C    T        0      0        2 
  17  chr17_61814672   Sample    C    T        1      2        2 
  17  chr17_61815455     AAsi    A    G        1      2        2 
  17  chr17_61815455     AKia    A    G        0      0        2 
  17  chr17_61815455     AOna    A    G        0      0        2 
  17  chr17_61815455     ASom    A    G        0      0        2 
  17  chr17_61815455     HCab    A    G        0      0        2 
  17  chr17_61815455     HPrz    A    G        0      0        2 
  17  chr17_61815455     ZBoe    A    G        0      0        2 
  17  chr17_61815455     ZGre    A    G        0      0        2 
  17  chr17_61815455     ZHar    A    G        0      0        2 
  17  chr17_61815455   Sample    A    G        1      2        2 
  17  chr17_61829370     AAsi    A    T        0      0        2 
  17  chr17_61829370     AKia    A    T        0      0        2 
  17  chr17_61829370     AOna    A    T        0      0        2 
  17  chr17_61829370     ASom    A    T        0      0        2 
  17  chr17_61829370     HCab    A    T        0      0        2 
  17  chr17_61829370     HPrz    A    T      0.5      1        2 
  17  chr17_61829370     ZBoe    A    T        0      0        2 
  17  chr17_61829370     ZGre    A    T        0      0        2 
  17  chr17_61829370     ZHar    A    T        0      0        2 
  17  chr17_61829370   Sample    A    T        0      0        2 
  17  chr17_61843720     AAsi    A    C        1      2        2 
  17  chr17_61843720     AKia    A    C      0.5      1        2 
  17  chr17_61843720     AOna    A    C        1      2        2 
  17  chr17_61843720     ASom    A    C        1      2        2 
  17  chr17_61843720     HCab    A    C        0      0        2 
  17  chr17_61843720     HPrz    A    C        0      0        2 
  17  chr17_61843720     ZBoe    A    C        0      0        2 
  17  chr17_61843720     ZGre    A    C        0      0        2 
  17  chr17_61843720     ZHar    A    C        0      0        2 
  17  chr17_61843720   Sample    A    C        1      2        2 
  17  chr17_61847631     AAsi    T    C        0      0        2 
  17  chr17_61847631     AKia    T    C        0      0        2 
  17  chr17_61847631     AOna    T    C        0      0        2 
  17  chr17_61847631     ASom    T    C        0      0        2 
  17  chr17_61847631     HCab    T    C        0      0        2 
  17  chr17_61847631     HPrz    T    C        0      0        2 
  17  chr17_61847631     ZBoe    T    C      0.5      1        2 
  17  chr17_61847631     ZGre    T    C        0      0        2 
  17  chr17_61847631     ZHar    T    C        0      0        2 
  17  chr17_61847631   Sample    T    C        0      0        2 
  17  chr17_61861630     AAsi    A    G        0      0        2 
  17  chr17_61861630     AKia    A    G        0      0        2 
  17  chr17_61861630     AOna    A    G        0      0        2 
  17  chr17_61861630     ASom    A    G        0      0        2 
  17  chr17_61861630     HCab    A    G        0      0        2 
  17  chr17_61861630     HPrz    A    G        0      0        2 
  17  chr17_61861630     ZBoe    A    G        0      0        2 
  17  chr17_61861630     ZGre    A    G      0.5      1        2 
  17  chr17_61861630     ZHar    A    G        0      0        2 
  17  chr17_61861630   Sample    A    G        0      0        2 
  17  chr17_61861863     AAsi    G    A        0      0        2 
  17  chr17_61861863     AKia    G    A        0      0        2 
  17  chr17_61861863     AOna    G    A        0      0        2 
  17  chr17_61861863     ASom    G    A        0      0        2 
  17  chr17_61861863     HCab    G    A        0      0        2 
  17  chr17_61861863     HPrz    G    A        0      0        2 
  17  chr17_61861863     ZBoe    G    A        0      0        2 
  17  chr17_61861863     ZGre    G    A        0      0        2 
  17  chr17_61861863     ZHar    G    A        1      2        2 
  17  chr17_61861863   Sample    G    A        0      0        2 
  17  chr17_61874658     AAsi    A    C        0      0        2 
  17  chr17_61874658     AKia    A    C        0      0        2 
  17  chr17_61874658     AOna    A    C        0      0        2 
  17  chr17_61874658     ASom    A    C        0      0        2 
  17  chr17_61874658     HCab    A    C        0      0        2 
  17  chr17_61874658     HPrz    A    C        0      0        2 
  17  chr17_61874658     ZBoe    A    C        0      0        2 
  17  chr17_61874658     ZGre    A    C        1      2        2 
  17  chr17_61874658     ZHar    A    C        0      0        2 
  17  chr17_61874658   Sample    A    C        0      0        2 
  17  chr17_61877464     AAsi    T    G        0      0        2 
  17  chr17_61877464     AKia    T    G      0.5      1        2 
  17  chr17_61877464     AOna    T    G        0      0        2 
  17  chr17_61877464     ASom    T    G        0      0        2 
  17  chr17_61877464     HCab    T    G        0      0        2 
  17  chr17_61877464     HPrz    T    G        0      0        2 
  17  chr17_61877464     ZBoe    T    G        0      0        2 
  17  chr17_61877464     ZGre    T    G        0      0        2 
  17  chr17_61877464     ZHar    T    G        0      0        2 
  17  chr17_61877464   Sample    T    G        0      0        2 
  17  chr17_61887630     AAsi    C    T        0      0        2 
  17  chr17_61887630     AKia    C    T        0      0        2 
  17  chr17_61887630     AOna    C    T        0      0        2 
  17  chr17_61887630     ASom    C    T        0      0        2 
  17  chr17_61887630     HCab    C    T        0      0        2 
  17  chr17_61887630     HPrz    C    T        0      0        2 
  17  chr17_61887630     ZBoe    C    T      0.5      1        2 
  17  chr17_61887630     ZGre    C    T        0      0        2 
  17  chr17_61887630     ZHar    C    T        0      0        2 
  17  chr17_61887630   Sample    C    T        0      0        2 
  17  chr17_61889022     AAsi    T    G        0      0        2 
  17  chr17_61889022     AKia    T    G      0.5      1        2 
  17  chr17_61889022     AOna    T    G        0      0        2 
  17  chr17_61889022     ASom    T    G        0      0        2 
  17  chr17_61889022     HCab    T    G        0      0        2 
  17  chr17_61889022     HPrz    T    G        0      0        2 
  17  chr17_61889022     ZBoe    T    G        0      0        2 
  17  chr17_61889022     ZGre    T    G        0      0        2 
  17  chr17_61889022     ZHar    T    G        0      0        2 
  17  chr17_61889022   Sample    T    G        0      0        2 
  17  chr17_61895498     AAsi    T    C        0      0        2 
  17  chr17_61895498     AKia    T    C      0.5      1        2 
  17  chr17_61895498     AOna    T    C        0      0        2 
  17  chr17_61895498     ASom    T    C        0      0        2 
  17  chr17_61895498     HCab    T    C        0      0        2 
  17  chr17_61895498     HPrz    T    C        0      0        2 
  17  chr17_61895498     ZBoe    T    C        0      0        2 
  17  chr17_61895498     ZGre    T    C        0      0        2 
  17  chr17_61895498     ZHar    T    C        0      0        2 
  17  chr17_61895498   Sample    T    C        0      0        2 
  17  chr17_61898924     AAsi    C    A        0      0        2 
  17  chr17_61898924     AKia    C    A        0      0        2 
  17  chr17_61898924     AOna    C    A        0      0        2 
  17  chr17_61898924     ASom    C    A        0      0        2 
  17  chr17_61898924     HCab    C    A        1      2        2 
  17  chr17_61898924     HPrz    C    A        1      2        2 
  17  chr17_61898924     ZBoe    C    A        0      0        2 
  17  chr17_61898924     ZGre    C    A        0      0        2 
  17  chr17_61898924     ZHar    C    A        0      0        2 
  17  chr17_61898924   Sample    C    A        0      0        2 
  17  chr17_61899000     AAsi    A    G        0      0        2 
  17  chr17_61899000     AKia    A    G        0      0        2 
  17  chr17_61899000     AOna    A    G        1      2        2 
  17  chr17_61899000     ASom    A    G        0      0        2 
  17  chr17_61899000     HCab    A    G        0      0        2 
  17  chr17_61899000     HPrz    A    G        0      0        2 
  17  chr17_61899000     ZBoe    A    G        0      0        2 
  17  chr17_61899000     ZGre    A    G        0      0        2 
  17  chr17_61899000     ZHar    A    G        0      0        2 
  17  chr17_61899000   Sample    A    G        0      0        2 
  17  chr17_61900299     AAsi    T    A        0      0        2 
  17  chr17_61900299     AKia    T    A      0.5      1        2 
  17  chr17_61900299     AOna    T    A        0      0        2 
  17  chr17_61900299     ASom    T    A        0      0        2 
  17  chr17_61900299     HCab    T    A        0      0        2 
  17  chr17_61900299     HPrz    T    A        0      0        2 
  17  chr17_61900299     ZBoe    T    A        0      0        2 
  17  chr17_61900299     ZGre    T    A        0      0        2 
  17  chr17_61900299     ZHar    T    A        0      0        2 
  17  chr17_61900299   Sample    T    A        0      0        2 
  17  chr17_61904538     AAsi    C    T        0      0        2 
  17  chr17_61904538     AKia    C    T        0      0        2 
  17  chr17_61904538     AOna    C    T        0      0        2 
  17  chr17_61904538     ASom    C    T        0      0        2 
  17  chr17_61904538     HCab    C    T        0      0        2 
  17  chr17_61904538     HPrz    C    T        0      0        2 
  17  chr17_61904538     ZBoe    C    T        0      0        2 
  17  chr17_61904538     ZGre    C    T        0      0        2 
  17  chr17_61904538     ZHar    C    T        1      2        2 
  17  chr17_61904538   Sample    C    T        0      0        2 
  17  chr17_61907681     AAsi    G    A        0      0        2 
  17  chr17_61907681     AKia    G    A      0.5      1        2 
  17  chr17_61907681     AOna    G    A        0      0        2 
  17  chr17_61907681     ASom    G    A        0      0        2 
  17  chr17_61907681     HCab    G    A        0      0        2 
  17  chr17_61907681     HPrz    G    A        0      0        2 
  17  chr17_61907681     ZBoe    G    A        0      0        2 
  17  chr17_61907681     ZGre    G    A        0      0        2 
  17  chr17_61907681     ZHar    G    A        0      0        2 
  17  chr17_61907681   Sample    G    A        0      0        2 
  17  chr17_61909492     AAsi    A    G        0      0        2 
  17  chr17_61909492     AKia    A    G        0      0        2 
  17  chr17_61909492     AOna    A    G        0      0        2 
  17  chr17_61909492     ASom    A    G        0      0        2 
  17  chr17_61909492     HCab    A    G        0      0        2 
  17  chr17_61909492     HPrz    A    G        0      0        2 
  17  chr17_61909492     ZBoe    A    G      0.5      1        2 
  17  chr17_61909492     ZGre    A    G        0      0        2 
  17  chr17_61909492     ZHar    A    G        0      0        2 
  17  chr17_61909492   Sample    A    G        0      0        2 
  17  chr17_61913445     AAsi    A    T        0      0        2 
  17  chr17_61913445     AKia    A    T      0.5      1        2 
  17  chr17_61913445     AOna    A    T        0      0        2 
  17  chr17_61913445     ASom    A    T        0      0        2 
  17  chr17_61913445     HCab    A    T        0      0        2 
  17  chr17_61913445     HPrz    A    T        0      0        2 
  17  chr17_61913445     ZBoe    A    T        0      0        2 
  17  chr17_61913445     ZGre    A    T        0      0        2 
  17  chr17_61913445     ZHar    A    T        0      0        2 
  17  chr17_61913445   Sample    A    T        0      0        2 
  17  chr17_61946815     AAsi    T    G        0      0        2 
  17  chr17_61946815     AKia    T    G        0      0        2 
  17  chr17_61946815     AOna    T    G        0      0        2 
  17  chr17_61946815     ASom    T    G        0      0        2 
  17  chr17_61946815     HCab    T    G      0.5      1        2 
  17  chr17_61946815     HPrz    T    G        0      0        2 
  17  chr17_61946815     ZBoe    T    G        0      0        2 
  17  chr17_61946815     ZGre    T    G        0      0        2 
  17  chr17_61946815     ZHar    T    G        0      0        2 
  17  chr17_61946815   Sample    T    G        0      0        2 
  17  chr17_61947006     AAsi    T    C        1      2        2 
  17  chr17_61947006     AKia    T    C        0      0        2 
  17  chr17_61947006     AOna    T    C        0      0        2 
  17  chr17_61947006     ASom    T    C        1      2        2 
  17  chr17_61947006     HCab    T    C        0      0        2 
  17  chr17_61947006     HPrz    T    C        0      0        2 
  17  chr17_61947006     ZBoe    T    C        0      0        2 
  17  chr17_61947006     ZGre    T    C        0      0        2 
  17  chr17_61947006     ZHar    T    C        0      0        2 
  17  chr17_61947006   Sample    T    C        1      2        2 
  17  chr17_61949117     AAsi    A    G        0      0        2 
  17  chr17_61949117     AKia    A    G        0      0        2 
  17  chr17_61949117     AOna    A    G        0      0        2 
  17  chr17_61949117     ASom    A    G        0      0        2 
  17  chr17_61949117     HCab    A    G        0      0        2 
  17  chr17_61949117     HPrz    A    G        0      0        2 
  17  chr17_61949117     ZBoe    A    G        0      0        2 
  17  chr17_61949117     ZGre    A    G        0      0        2 
  17  chr17_61949117     ZHar    A    G        1      2        2 
  17  chr17_61949117   Sample    A    G        0      0        2 
  17  chr17_61949676     AAsi    G    A        0      0        2 
  17  chr17_61949676     AKia    G    A        0      0        2 
  17  chr17_61949676     AOna    G    A        0      0        2 
  17  chr17_61949676     ASom    G    A        0      0        2 
  17  chr17_61949676     HCab    G    A        1      2        2 
  17  chr17_61949676     HPrz    G    A        1      2        2 
  17  chr17_61949676     ZBoe    G    A        0      0        2 
  17  chr17_61949676     ZGre    G    A        0      0        2 
  17  chr17_61949676     ZHar    G    A        0      0        2 
  17  chr17_61949676   Sample    G    A        0      0        2 
  17  chr17_61952778     AAsi    T    C        0      0        2 
  17  chr17_61952778     AKia    T    C      0.5      1        2 
  17  chr17_61952778     AOna    T    C        0      0        2 
  17  chr17_61952778     ASom    T    C        0      0        2 
  17  chr17_61952778     HCab    T    C        0      0        2 
  17  chr17_61952778     HPrz    T    C        0      0        2 
  17  chr17_61952778     ZBoe    T    C        0      0        2 
  17  chr17_61952778     ZGre    T    C        0      0        2 
  17  chr17_61952778     ZHar    T    C        0      0        2 
  17  chr17_61952778   Sample    T    C        0      0        2 
  17  chr17_61959438     AAsi    G    T        0      0        2 
  17  chr17_61959438     AKia    G    T        0      0        2 
  17  chr17_61959438     AOna    G    T        0      0        2 
  17  chr17_61959438     ASom    G    T        0      0        2 
  17  chr17_61959438     HCab    G    T        1      2        2 
  17  chr17_61959438     HPrz    G    T        1      2        2 
  17  chr17_61959438     ZBoe    G    T        0      0        2 
  17  chr17_61959438     ZGre    G    T        0      0        2 
  17  chr17_61959438     ZHar    G    T        0      0        2 
  17  chr17_61959438   Sample    G    T        0      0        2 
  17  chr17_61959697     AAsi    A    G        0      0        2 
  17  chr17_61959697     AKia    A    G        0      0        2 
  17  chr17_61959697     AOna    A    G        0      0        2 
  17  chr17_61959697     ASom    A    G        0      0        2 
  17  chr17_61959697     HCab    A    G        1      2        2 
  17  chr17_61959697     HPrz    A    G        1      2        2 
  17  chr17_61959697     ZBoe    A    G        0      0        2 
  17  chr17_61959697     ZGre    A    G        0      0        2 
  17  chr17_61959697     ZHar    A    G        0      0        2 
  17  chr17_61959697   Sample    A    G        0      0        2 
  17  chr17_61978717     AAsi    T    C      0.5      1        2 
  17  chr17_61978717     AKia    T    C        0      0        2 
  17  chr17_61978717     AOna    T    C        0      0        2 
  17  chr17_61978717     ASom    T    C        0      0        2 
  17  chr17_61978717     HCab    T    C        1      2        2 
  17  chr17_61978717     HPrz    T    C        1      2        2 
  17  chr17_61978717     ZBoe    T    C        0      0        2 
  17  chr17_61978717     ZGre    T    C        0      0        2 
  17  chr17_61978717     ZHar    T    C        0      0        2 
  17  chr17_61978717   Sample    T    C        1      2        2 
  17  chr17_61982997     AAsi    G    T        0      0        2 
  17  chr17_61982997     AKia    G    T        0      0        2 
  17  chr17_61982997     AOna    G    T        0      0        2 
  17  chr17_61982997     ASom    G    T        0      0        2 
  17  chr17_61982997     HCab    G    T        1      2        2 
  17  chr17_61982997     HPrz    G    T        1      2        2 
  17  chr17_61982997     ZBoe    G    T        0      0        2 
  17  chr17_61982997     ZGre    G    T        0      0        2 
  17  chr17_61982997     ZHar    G    T        0      0        2 
  17  chr17_61982997   Sample    G    T        0      0        2 
  17  chr17_61983233     AAsi    A    C        0      0        2 
  17  chr17_61983233     AKia    A    C        0      0        2 
  17  chr17_61983233     AOna    A    C        0      0        2 
  17  chr17_61983233     ASom    A    C        0      0        2 
  17  chr17_61983233     HCab    A    C        0      0        2 
  17  chr17_61983233     HPrz    A    C        0      0        2 
  17  chr17_61983233     ZBoe    A    C      0.5      1        2 
  17  chr17_61983233     ZGre    A    C        0      0        2 
  17  chr17_61983233     ZHar    A    C        0      0        2 
  17  chr17_61983233   Sample    A    C        0      0        2 
  17  chr17_61983932     AAsi    G    A        0      0        2 
  17  chr17_61983932     AKia    G    A        0      0        2 
  17  chr17_61983932     AOna    G    A        0      0        2 
  17  chr17_61983932     ASom    G    A        0      0        2 
  17  chr17_61983932     HCab    G    A        0      0        2 
  17  chr17_61983932     HPrz    G    A        0      0        2 
  17  chr17_61983932     ZBoe    G    A        1      2        2 
  17  chr17_61983932     ZGre    G    A        1      2        2 
  17  chr17_61983932     ZHar    G    A        1      2        2 
  17  chr17_61983932   Sample    G    A        0      0        2 
  17  chr17_61985049     AAsi    C    T        0      0        2 
  17  chr17_61985049     AKia    C    T        0      0        2 
  17  chr17_61985049     AOna    C    T        0      0        2 
  17  chr17_61985049     ASom    C    T        0      0        2 
  17  chr17_61985049     HCab    C    T        0      0        2 
  17  chr17_61985049     HPrz    C    T      0.5      1        2 
  17  chr17_61985049     ZBoe    C    T        0      0        2 
  17  chr17_61985049     ZGre    C    T        0      0        2 
  17  chr17_61985049     ZHar    C    T        0      0        2 
  17  chr17_61985049   Sample    C    T        0      0        2 
  17  chr17_61990920     AAsi    C    T        0      0        2 
  17  chr17_61990920     AKia    C    T      0.5      1        2 
  17  chr17_61990920     AOna    C    T        0      0        2 
  17  chr17_61990920     ASom    C    T        0      0        2 
  17  chr17_61990920     HCab    C    T        0      0        2 
  17  chr17_61990920     HPrz    C    T        0      0        2 
  17  chr17_61990920     ZBoe    C    T        0      0        2 
  17  chr17_61990920     ZGre    C    T        0      0        2 
  17  chr17_61990920     ZHar    C    T        0      0        2 
  17  chr17_61990920   Sample    C    T        0      0        2 
  17  chr17_61995379     AAsi    A    G        0      0        2 
  17  chr17_61995379     AKia    A    G        0      0        2 
  17  chr17_61995379     AOna    A    G        0      0        2 
  17  chr17_61995379     ASom    A    G        0      0        2 
  17  chr17_61995379     HCab    A    G      0.5      1        2 
  17  chr17_61995379     HPrz    A    G        0      0        2 
  17  chr17_61995379     ZBoe    A    G        0      0        2 
  17  chr17_61995379     ZGre    A    G        0      0        2 
  17  chr17_61995379     ZHar    A    G        0      0        2 
  17  chr17_61995379   Sample    A    G        0      0        2 
  17  chr17_61997839     AAsi    T    C        0      0        2 
  17  chr17_61997839     AKia    T    C        0      0        2 
  17  chr17_61997839     AOna    T    C        0      0        2 
  17  chr17_61997839     ASom    T    C        0      0        2 
  17  chr17_61997839     HCab    T    C        0      0        2 
  17  chr17_61997839     HPrz    T    C        0      0        2 
  17  chr17_61997839     ZBoe    T    C      0.5      1        2 
  17  chr17_61997839     ZGre    T    C        0      0        2 
  17  chr17_61997839     ZHar    T    C        0      0        2 
  17  chr17_61997839   Sample    T    C        0      0        2 
  17  chr17_61999796     AAsi    T    C        0      0        2 
  17  chr17_61999796     AKia    T    C        0      0        2 
  17  chr17_61999796     AOna    T    C        0      0        2 
  17  chr17_61999796     ASom    T    C        0      0        2 
  17  chr17_61999796     HCab    T    C        0      0        2 
  17  chr17_61999796     HPrz    T    C        0      0        2 
  17  chr17_61999796     ZBoe    T    C        0      0        2 
  17  chr17_61999796     ZGre    T    C      0.5      1        2 
  17  chr17_61999796     ZHar    T    C        0      0        2 
  17  chr17_61999796   Sample    T    C        0      0        2 
  17  chr17_62014881     AAsi    A    G        0      0        2 
  17  chr17_62014881     AKia    A    G        0      0        2 
  17  chr17_62014881     AOna    A    G        0      0        2 
  17  chr17_62014881     ASom    A    G        0      0        2 
  17  chr17_62014881     HCab    A    G        1      2        2 
  17  chr17_62014881     HPrz    A    G        1      2        2 
  17  chr17_62014881     ZBoe    A    G        0      0        2 
  17  chr17_62014881     ZGre    A    G        0      0        2 
  17  chr17_62014881     ZHar    A    G        0      0        2 
  17  chr17_62014881   Sample    A    G        0      0        2 
  17  chr17_62029535     AAsi    T    C        0      0        2 
  17  chr17_62029535     AKia    T    C      0.5      1        2 
  17  chr17_62029535     AOna    T    C        0      0        2 
  17  chr17_62029535     ASom    T    C        0      0        2 
  17  chr17_62029535     HCab    T    C        0      0        2 
  17  chr17_62029535     HPrz    T    C        0      0        2 
  17  chr17_62029535     ZBoe    T    C        0      0        2 
  17  chr17_62029535     ZGre    T    C        0      0        2 
  17  chr17_62029535     ZHar    T    C        0      0        2 
  17  chr17_62029535   Sample    T    C        0      0        2 
  17  chr17_62035640     AAsi    G    T        0      0        2 
  17  chr17_62035640     AKia    G    T        0      0        2 
  17  chr17_62035640     AOna    G    T        0      0        2 
  17  chr17_62035640     ASom    G    T        0      0        2 
  17  chr17_62035640     HCab    G    T        1      2        2 
  17  chr17_62035640     HPrz    G    T        1      2        2 
  17  chr17_62035640     ZBoe    G    T        0      0        2 
  17  chr17_62035640     ZGre    G    T        0      0        2 
  17  chr17_62035640     ZHar    G    T        0      0        2 
  17  chr17_62035640   Sample    G    T        0      0        2 
  17  chr17_62045134     AAsi    C    A        0      0        2 
  17  chr17_62045134     AKia    C    A        0      0        2 
  17  chr17_62045134     AOna    C    A        0      0        2 
  17  chr17_62045134     ASom    C    A        1      2        2 
  17  chr17_62045134     HCab    C    A        0      0        2 
  17  chr17_62045134     HPrz    C    A        0      0        2 
  17  chr17_62045134     ZBoe    C    A        0      0        2 
  17  chr17_62045134     ZGre    C    A        0      0        2 
  17  chr17_62045134     ZHar    C    A        0      0        2 
  17  chr17_62045134   Sample    C    A        1      2        2 
  17  chr17_62050524     AAsi    G    A      0.5      1        2 
  17  chr17_62050524     AKia    G    A        0      0        2 
  17  chr17_62050524     AOna    G    A        0      0        2 
  17  chr17_62050524     ASom    G    A        0      0        2 
  17  chr17_62050524     HCab    G    A        0      0        2 
  17  chr17_62050524     HPrz    G    A        0      0        2 
  17  chr17_62050524     ZBoe    G    A        0      0        2 
  17  chr17_62050524     ZGre    G    A        0      0        2 
  17  chr17_62050524     ZHar    G    A        0      0        2 
  17  chr17_62050524   Sample    G    A        1      2        2 
  17  chr17_62073471     AAsi    T    C        0      0        2 
  17  chr17_62073471     AKia    T    C        0      0        2 
  17  chr17_62073471     AOna    T    C      0.5      1        2 
  17  chr17_62073471     ASom    T    C        0      0        2 
  17  chr17_62073471     HCab    T    C        0      0        2 
  17  chr17_62073471     HPrz    T    C        0      0        2 
  17  chr17_62073471     ZBoe    T    C        0      0        2 
  17  chr17_62073471     ZGre    T    C        0      0        2 
  17  chr17_62073471     ZHar    T    C        0      0        2 
  17  chr17_62073471   Sample    T    C        0      0        2 
  17  chr17_62090350     AAsi    T    C        0      0        2 
  17  chr17_62090350     AKia    T    C        0      0        2 
  17  chr17_62090350     AOna    T    C        0      0        2 
  17  chr17_62090350     ASom    T    C      0.5      1        2 
  17  chr17_62090350     HCab    T    C        0      0        2 
  17  chr17_62090350     HPrz    T    C        0      0        2 
  17  chr17_62090350     ZBoe    T    C        0      0        2 
  17  chr17_62090350     ZGre    T    C        0      0        2 
  17  chr17_62090350     ZHar    T    C        0      0        2 
  17  chr17_62090350   Sample    T    C        0      0        2 
  17  chr17_62090635     AAsi    A    T        0      0        2 
  17  chr17_62090635     AKia    A    T        0      0        2 
  17  chr17_62090635     AOna    A    T        1      2        2 
  17  chr17_62090635     ASom    A    T        0      0        2 
  17  chr17_62090635     HCab    A    T        0      0        2 
  17  chr17_62090635     HPrz    A    T        0      0        2 
  17  chr17_62090635     ZBoe    A    T        0      0        2 
  17  chr17_62090635     ZGre    A    T        0      0        2 
  17  chr17_62090635     ZHar    A    T        0      0        2 
  17  chr17_62090635   Sample    A    T        0      0        2 
  17  chr17_62092705     AAsi    T    C        0      0        2 
  17  chr17_62092705     AKia    T    C        0      0        2 
  17  chr17_62092705     AOna    T    C        0      0        2 
  17  chr17_62092705     ASom    T    C        0      0        2 
  17  chr17_62092705     HCab    T    C        0      0        2 
  17  chr17_62092705     HPrz    T    C        0      0        2 
  17  chr17_62092705     ZBoe    T    C        0      0        2 
  17  chr17_62092705     ZGre    T    C        0      0        2 
  17  chr17_62092705     ZHar    T    C      0.5      1        2 
  17  chr17_62092705   Sample    T    C        0      0        2 
  17  chr17_62094394     AAsi    T    C        0      0        2 
  17  chr17_62094394     AKia    T    C        0      0        2 
  17  chr17_62094394     AOna    T    C        0      0        2 
  17  chr17_62094394     ASom    T    C        0      0        2 
  17  chr17_62094394     HCab    T    C        0      0        2 
  17  chr17_62094394     HPrz    T    C        0      0        2 
  17  chr17_62094394     ZBoe    T    C      0.5      1        2 
  17  chr17_62094394     ZGre    T    C        0      0        2 
  17  chr17_62094394     ZHar    T    C        0      0        2 
  17  chr17_62094394   Sample    T    C        0      0        2 
  17  chr17_62094582     AAsi    T    C        0      0        2 
  17  chr17_62094582     AKia    T    C        0      0        2 
  17  chr17_62094582     AOna    T    C        0      0        2 
  17  chr17_62094582     ASom    T    C        0      0        2 
  17  chr17_62094582     HCab    T    C        0      0        2 
  17  chr17_62094582     HPrz    T    C        0      0        2 
  17  chr17_62094582     ZBoe    T    C        0      0        2 
  17  chr17_62094582     ZGre    T    C      0.5      1        2 
  17  chr17_62094582     ZHar    T    C        0      0        2 
  17  chr17_62094582   Sample    T    C        0      0        2 
  17  chr17_62110469     AAsi    C    A        0      0        2 
  17  chr17_62110469     AKia    C    A        0      0        2 
  17  chr17_62110469     AOna    C    A        0      0        2 
  17  chr17_62110469     ASom    C    A        0      0        2 
  17  chr17_62110469     HCab    C    A        0      0        2 
  17  chr17_62110469     HPrz    C    A        0      0        2 
  17  chr17_62110469     ZBoe    C    A        0      0        2 
  17  chr17_62110469     ZGre    C    A        0      0        2 
  17  chr17_62110469     ZHar    C    A      0.5      1        2 
  17  chr17_62110469   Sample    C    A        0      0        2 
  17  chr17_62111463     AAsi    C    T        0      0        2 
  17  chr17_62111463     AKia    C    T        0      0        2 
  17  chr17_62111463     AOna    C    T        0      0        2 
  17  chr17_62111463     ASom    C    T        0      0        2 
  17  chr17_62111463     HCab    C    T        0      0        2 
  17  chr17_62111463     HPrz    C    T        0      0        2 
  17  chr17_62111463     ZBoe    C    T      0.5      1        2 
  17  chr17_62111463     ZGre    C    T        0      0        2 
  17  chr17_62111463     ZHar    C    T        0      0        2 
  17  chr17_62111463   Sample    C    T        0      0        2 
  17  chr17_62114895     AAsi    G    A        0      0        2 
  17  chr17_62114895     AKia    G    A        0      0        2 
  17  chr17_62114895     AOna    G    A        0      0        2 
  17  chr17_62114895     ASom    G    A        0      0        2 
  17  chr17_62114895     HCab    G    A        0      0        2 
  17  chr17_62114895     HPrz    G    A        0      0        2 
  17  chr17_62114895     ZBoe    G    A        1      2        2 
  17  chr17_62114895     ZGre    G    A      0.5      1        2 
  17  chr17_62114895     ZHar    G    A        0      0        2 
  17  chr17_62114895   Sample    G    A        0      0        2 
  17  chr17_62119386     AAsi    A    G        0      0        2 
  17  chr17_62119386     AKia    A    G        0      0        2 
  17  chr17_62119386     AOna    A    G        0      0        2 
  17  chr17_62119386     ASom    A    G        0      0        2 
  17  chr17_62119386     HCab    A    G        0      0        2 
  17  chr17_62119386     HPrz    A    G        0      0        2 
  17  chr17_62119386     ZBoe    A    G      0.5      1        2 
  17  chr17_62119386     ZGre    A    G        0      0        2 
  17  chr17_62119386     ZHar    A    G        0      0        2 
  17  chr17_62119386   Sample    A    G        0      0        2 
  17  chr17_62135506     AAsi    T    C        0      0        2 
  17  chr17_62135506     AKia    T    C        0      0        2 
  17  chr17_62135506     AOna    T    C        0      0        2 
  17  chr17_62135506     ASom    T    C        0      0        2 
  17  chr17_62135506     HCab    T    C        1      2        2 
  17  chr17_62135506     HPrz    T    C        1      2        2 
  17  chr17_62135506     ZBoe    T    C        0      0        2 
  17  chr17_62135506     ZGre    T    C        0      0        2 
  17  chr17_62135506     ZHar    T    C        0      0        2 
  17  chr17_62135506   Sample    T    C        0      0        2 
  17  chr17_62141238     AAsi    T    C        0      0        2 
  17  chr17_62141238     AKia    T    C        0      0        2 
  17  chr17_62141238     AOna    T    C        0      0        2 
  17  chr17_62141238     ASom    T    C        1      2        2 
  17  chr17_62141238     HCab    T    C        0      0        2 
  17  chr17_62141238     HPrz    T    C        0      0        2 
  17  chr17_62141238     ZBoe    T    C        0      0        2 
  17  chr17_62141238     ZGre    T    C        0      0        2 
  17  chr17_62141238     ZHar    T    C        0      0        2 
  17  chr17_62141238   Sample    T    C        0      0        2 
  17  chr17_62142952     AAsi    C    T        0      0        2 
  17  chr17_62142952     AKia    C    T        0      0        2 
  17  chr17_62142952     AOna    C    T        0      0        2 
  17  chr17_62142952     ASom    C    T        0      0        2 
  17  chr17_62142952     HCab    C    T        0      0        2 
  17  chr17_62142952     HPrz    C    T      0.5      1        2 
  17  chr17_62142952     ZBoe    C    T        0      0        2 
  17  chr17_62142952     ZGre    C    T        0      0        2 
  17  chr17_62142952     ZHar    C    T        0      0        2 
  17  chr17_62142952   Sample    C    T        0      0        2 
  17  chr17_62165194     AAsi    G    A        0      0        2 
  17  chr17_62165194     AKia    G    A      0.5      1        2 
  17  chr17_62165194     AOna    G    A        0      0        2 
  17  chr17_62165194     ASom    G    A        0      0        2 
  17  chr17_62165194     HCab    G    A        0      0        2 
  17  chr17_62165194     HPrz    G    A        0      0        2 
  17  chr17_62165194     ZBoe    G    A        0      0        2 
  17  chr17_62165194     ZGre    G    A        0      0        2 
  17  chr17_62165194     ZHar    G    A        0      0        2 
  17  chr17_62165194   Sample    G    A        0      0        2 
  17  chr17_62170759     AAsi    T    C        0      0        2 
  17  chr17_62170759     AKia    T    C        1      2        2 
  17  chr17_62170759     AOna    T    C        0      0        2 
  17  chr17_62170759     ASom    T    C        0      0        2 
  17  chr17_62170759     HCab    T    C        0      0        2 
  17  chr17_62170759     HPrz    T    C        0      0        2 
  17  chr17_62170759     ZBoe    T    C        0      0        2 
  17  chr17_62170759     ZGre    T    C        0      0        2 
  17  chr17_62170759     ZHar    T    C        0      0        2 
  17  chr17_62170759   Sample    T    C        0      0        2 
  17  chr17_62170946     AAsi    T    C        0      0        2 
  17  chr17_62170946     AKia    T    C        0      0        2 
  17  chr17_62170946     AOna    T    C        0      0        2 
  17  chr17_62170946     ASom    T    C        0      0        2 
  17  chr17_62170946     HCab    T    C        1      2        2 
  17  chr17_62170946     HPrz    T    C        1      2        2 
  17  chr17_62170946     ZBoe    T    C        0      0        2 
  17  chr17_62170946     ZGre    T    C        0      0        2 
  17  chr17_62170946     ZHar    T    C        0      0        2 
  17  chr17_62170946   Sample    T    C        0      0        2 
  17  chr17_62170947     AAsi    G    A        0      0        2 
  17  chr17_62170947     AKia    G    A        0      0        2 
  17  chr17_62170947     AOna    G    A        0      0        2 
  17  chr17_62170947     ASom    G    A        0      0        2 
  17  chr17_62170947     HCab    G    A        1      2        2 
  17  chr17_62170947     HPrz    G    A        1      2        2 
  17  chr17_62170947     ZBoe    G    A        0      0        2 
  17  chr17_62170947     ZGre    G    A        0      0        2 
  17  chr17_62170947     ZHar    G    A        0      0        2 
  17  chr17_62170947   Sample    G    A        0      0        2 
  17  chr17_62172472     AAsi    C    A        0      0        2 
  17  chr17_62172472     AKia    C    A        0      0        2 
  17  chr17_62172472     AOna    C    A      0.5      1        2 
  17  chr17_62172472     ASom    C    A        0      0        2 
  17  chr17_62172472     HCab    C    A        0      0        2 
  17  chr17_62172472     HPrz    C    A        0      0        2 
  17  chr17_62172472     ZBoe    C    A        0      0        2 
  17  chr17_62172472     ZGre    C    A        0      0        2 
  17  chr17_62172472     ZHar    C    A        0      0        2 
  17  chr17_62172472   Sample    C    A        0      0        2 
  17  chr17_62176494     AAsi    T    C        0      0        2 
  17  chr17_62176494     AKia    T    C        1      2        2 
  17  chr17_62176494     AOna    T    C        1      2        2 
  17  chr17_62176494     ASom    T    C        1      2        2 
  17  chr17_62176494     HCab    T    C        0      0        2 
  17  chr17_62176494     HPrz    T    C        0      0        2 
  17  chr17_62176494     ZBoe    T    C        0      0        2 
  17  chr17_62176494     ZGre    T    C        0      0        2 
  17  chr17_62176494     ZHar    T    C        0      0        2 
  17  chr17_62176494   Sample    T    C        0      0        2 
  17  chr17_62177379     AAsi    A    G        0      0        2 
  17  chr17_62177379     AKia    A    G        0      0        2 
  17  chr17_62177379     AOna    A    G        0      0        2 
  17  chr17_62177379     ASom    A    G        0      0        2 
  17  chr17_62177379     HCab    A    G        1      2        2 
  17  chr17_62177379     HPrz    A    G        1      2        2 
  17  chr17_62177379     ZBoe    A    G        0      0        2 
  17  chr17_62177379     ZGre    A    G        0      0        2 
  17  chr17_62177379     ZHar    A    G        0      0        2 
  17  chr17_62177379   Sample    A    G        0      0        2 
  17  chr17_62179506     AAsi    T    C        0      0        2 
  17  chr17_62179506     AKia    T    C        0      0        2 
  17  chr17_62179506     AOna    T    C        0      0        2 
  17  chr17_62179506     ASom    T    C        0      0        2 
  17  chr17_62179506     HCab    T    C        1      2        2 
  17  chr17_62179506     HPrz    T    C        1      2        2 
  17  chr17_62179506     ZBoe    T    C        0      0        2 
  17  chr17_62179506     ZGre    T    C        0      0        2 
  17  chr17_62179506     ZHar    T    C        0      0        2 
  17  chr17_62179506   Sample    T    C        0      0        2 
  17  chr17_62181439     AAsi    G    A        0      0        2 
  17  chr17_62181439     AKia    G    A        0      0        2 
  17  chr17_62181439     AOna    G    A        0      0        2 
  17  chr17_62181439     ASom    G    A        0      0        2 
  17  chr17_62181439     HCab    G    A      0.5      1        2 
  17  chr17_62181439     HPrz    G    A        0      0        2 
  17  chr17_62181439     ZBoe    G    A        0      0        2 
  17  chr17_62181439     ZGre    G    A        0      0        2 
  17  chr17_62181439     ZHar    G    A        0      0        2 
  17  chr17_62181439   Sample    G    A        0      0        2 
  17  chr17_62191379     AAsi    A    G        0      0        2 
  17  chr17_62191379     AKia    A    G        0      0        2 
  17  chr17_62191379     AOna    A    G        0      0        2 
  17  chr17_62191379     ASom    A    G        0      0        2 
  17  chr17_62191379     HCab    A    G      0.5      1        2 
  17  chr17_62191379     HPrz    A    G        1      2        2 
  17  chr17_62191379     ZBoe    A    G        0      0        2 
  17  chr17_62191379     ZGre    A    G        0      0        2 
  17  chr17_62191379     ZHar    A    G        0      0        2 
  17  chr17_62191379   Sample    A    G        0      0        2 
  17  chr17_62198616     AAsi    G    A        0      0        2 
  17  chr17_62198616     AKia    G    A        1      2        2 
  17  chr17_62198616     AOna    G    A        0      0        2 
  17  chr17_62198616     ASom    G    A        0      0        2 
  17  chr17_62198616     HCab    G    A        0      0        2 
  17  chr17_62198616     HPrz    G    A        0      0        2 
  17  chr17_62198616     ZBoe    G    A        0      0        2 
  17  chr17_62198616     ZGre    G    A        0      0        2 
  17  chr17_62198616     ZHar    G    A        0      0        2 
  17  chr17_62198616   Sample    G    A        0      0        2 
  17  chr17_62223624     AAsi    C    T        0      0        2 
  17  chr17_62223624     AKia    C    T        0      0        2 
  17  chr17_62223624     AOna    C    T        0      0        2 
  17  chr17_62223624     ASom    C    T        0      0        2 
  17  chr17_62223624     HCab    C    T        0      0        2 
  17  chr17_62223624     HPrz    C    T        0      0        2 
  17  chr17_62223624     ZBoe    C    T        0      0        2 
  17  chr17_62223624     ZGre    C    T      0.5      1        2 
  17  chr17_62223624     ZHar    C    T        0      0        2 
  17  chr17_62223624   Sample    C    T        0      0        2 
  17  chr17_62233520     AAsi    T    G        0      0        2 
  17  chr17_62233520     AKia    T    G        0      0        2 
  17  chr17_62233520     AOna    T    G        0      0        2 
  17  chr17_62233520     ASom    T    G        0      0        2 
  17  chr17_62233520     HCab    T    G        0      0        2 
  17  chr17_62233520     HPrz    T    G        0      0        2 
  17  chr17_62233520     ZBoe    T    G      0.5      1        2 
  17  chr17_62233520     ZGre    T    G        0      0        2 
  17  chr17_62233520     ZHar    T    G        0      0        2 
  17  chr17_62233520   Sample    T    G        0      0        2 
  17  chr17_62235038     AAsi    T    C        0      0        2 
  17  chr17_62235038     AKia    T    C        0      0        2 
  17  chr17_62235038     AOna    T    C        0      0        2 
  17  chr17_62235038     ASom    T    C        0      0        2 
  17  chr17_62235038     HCab    T    C        1      2        2 
  17  chr17_62235038     HPrz    T    C        1      2        2 
  17  chr17_62235038     ZBoe    T    C        0      0        2 
  17  chr17_62235038     ZGre    T    C        0      0        2 
  17  chr17_62235038     ZHar    T    C        0      0        2 
  17  chr17_62235038   Sample    T    C        0      0        2 
  17  chr17_62235077     AAsi    T    C        0      0        2 
  17  chr17_62235077     AKia    T    C        0      0        2 
  17  chr17_62235077     AOna    T    C        1      2        2 
  17  chr17_62235077     ASom    T    C        0      0        2 
  17  chr17_62235077     HCab    T    C        0      0        2 
  17  chr17_62235077     HPrz    T    C        0      0        2 
  17  chr17_62235077     ZBoe    T    C        0      0        2 
  17  chr17_62235077     ZGre    T    C        0      0        2 
  17  chr17_62235077     ZHar    T    C        0      0        2 
  17  chr17_62235077   Sample    T    C        0      0        2 
  17  chr17_62241190     AAsi    A    G        1      2        2 
  17  chr17_62241190     AKia    A    G        0      0        2 
  17  chr17_62241190     AOna    A    G        0      0        2 
  17  chr17_62241190     ASom    A    G        1      2        2 
  17  chr17_62241190     HCab    A    G        0      0        2 
  17  chr17_62241190     HPrz    A    G        0      0        2 
  17  chr17_62241190     ZBoe    A    G        0      0        2 
  17  chr17_62241190     ZGre    A    G        0      0        2 
  17  chr17_62241190     ZHar    A    G        0      0        2 
  17  chr17_62241190   Sample    A    G        1      2        2 
  17  chr17_62256277     AAsi    G    T        0      0        2 
  17  chr17_62256277     AKia    G    T        0      0        2 
  17  chr17_62256277     AOna    G    T      0.5      1        2 
  17  chr17_62256277     ASom    G    T        0      0        2 
  17  chr17_62256277     HCab    G    T        0      0        2 
  17  chr17_62256277     HPrz    G    T        0      0        2 
  17  chr17_62256277     ZBoe    G    T        0      0        2 
  17  chr17_62256277     ZGre    G    T        0      0        2 
  17  chr17_62256277     ZHar    G    T        0      0        2 
  17  chr17_62256277   Sample    G    T        0      0        2 
  17  chr17_62258660     AAsi    G    T        0      0        2 
  17  chr17_62258660     AKia    G    T        0      0        2 
  17  chr17_62258660     AOna    G    T        0      0        2 
  17  chr17_62258660     ASom    G    T        0      0        2 
  17  chr17_62258660     HCab    G    T        1      2        2 
  17  chr17_62258660     HPrz    G    T        1      2        2 
  17  chr17_62258660     ZBoe    G    T        0      0        2 
  17  chr17_62258660     ZGre    G    T        0      0        2 
  17  chr17_62258660     ZHar    G    T        0      0        2 
  17  chr17_62258660   Sample    G    T        0      0        2 
  17  chr17_62266157     AAsi    A    T        0      0        2 
  17  chr17_62266157     AKia    A    T        0      0        2 
  17  chr17_62266157     AOna    A    T        0      0        2 
  17  chr17_62266157     ASom    A    T        0      0        2 
  17  chr17_62266157     HCab    A    T        0      0        2 
  17  chr17_62266157     HPrz    A    T        0      0        2 
  17  chr17_62266157     ZBoe    A    T        1      2        2 
  17  chr17_62266157     ZGre    A    T        1      2        2 
  17  chr17_62266157     ZHar    A    T        0      0        2 
  17  chr17_62266157   Sample    A    T        0      0        2 
  17  chr17_62296875     AAsi    T    C        0      0        2 
  17  chr17_62296875     AKia    T    C        0      0        2 
  17  chr17_62296875     AOna    T    C        0      0        2 
  17  chr17_62296875     ASom    T    C        0      0        2 
  17  chr17_62296875     HCab    T    C        0      0        2 
  17  chr17_62296875     HPrz    T    C        0      0        2 
  17  chr17_62296875     ZBoe    T    C        0      0        2 
  17  chr17_62296875     ZGre    T    C      0.5      1        2 
  17  chr17_62296875     ZHar    T    C        0      0        2 
  17  chr17_62296875   Sample    T    C        0      0        2 
  17  chr17_62308261     AAsi    C    T        0      0        2 
  17  chr17_62308261     AKia    C    T        0      0        2 
  17  chr17_62308261     AOna    C    T        0      0        2 
  17  chr17_62308261     ASom    C    T        0      0        2 
  17  chr17_62308261     HCab    C    T        1      2        2 
  17  chr17_62308261     HPrz    C    T        1      2        2 
  17  chr17_62308261     ZBoe    C    T        0      0        2 
  17  chr17_62308261     ZGre    C    T        0      0        2 
  17  chr17_62308261     ZHar    C    T        0      0        2 
  17  chr17_62308261   Sample    C    T        0      0        2 
  17  chr17_62312824     AAsi    T    C        0      0        2 
  17  chr17_62312824     AKia    T    C        0      0        2 
  17  chr17_62312824     AOna    T    C        0      0        2 
  17  chr17_62312824     ASom    T    C        0      0        2 
  17  chr17_62312824     HCab    T    C        0      0        2 
  17  chr17_62312824     HPrz    T    C        0      0        2 
  17  chr17_62312824     ZBoe    T    C      0.5      1        2 
  17  chr17_62312824     ZGre    T    C        0      0        2 
  17  chr17_62312824     ZHar    T    C        0      0        2 
  17  chr17_62312824   Sample    T    C        0      0        2 
  17  chr17_62314801     AAsi    C    T        0      0        2 
  17  chr17_62314801     AKia    C    T        0      0        2 
  17  chr17_62314801     AOna    C    T        0      0        2 
  17  chr17_62314801     ASom    C    T        0      0        2 
  17  chr17_62314801     HCab    C    T        1      2        2 
  17  chr17_62314801     HPrz    C    T        1      2        2 
  17  chr17_62314801     ZBoe    C    T        0      0        2 
  17  chr17_62314801     ZGre    C    T        0      0        2 
  17  chr17_62314801     ZHar    C    T        0      0        2 
  17  chr17_62314801   Sample    C    T        0      0        2 
  17  chr17_62314974     AAsi    A    T        1      2        2 
  17  chr17_62314974     AKia    A    T        0      0        2 
  17  chr17_62314974     AOna    A    T        0      0        2 
  17  chr17_62314974     ASom    A    T        1      2        2 
  17  chr17_62314974     HCab    A    T        0      0        2 
  17  chr17_62314974     HPrz    A    T        0      0        2 
  17  chr17_62314974     ZBoe    A    T        0      0        2 
  17  chr17_62314974     ZGre    A    T        0      0        2 
  17  chr17_62314974     ZHar    A    T        0      0        2 
  17  chr17_62314974   Sample    A    T        1      2        2 
  17  chr17_62319794     AAsi    T    C        0      0        2 
  17  chr17_62319794     AKia    T    C        0      0        2 
  17  chr17_62319794     AOna    T    C      0.5      1        2 
  17  chr17_62319794     ASom    T    C        0      0        2 
  17  chr17_62319794     HCab    T    C        0      0        2 
  17  chr17_62319794     HPrz    T    C        0      0        2 
  17  chr17_62319794     ZBoe    T    C        0      0        2 
  17  chr17_62319794     ZGre    T    C        0      0        2 
  17  chr17_62319794     ZHar    T    C        0      0        2 
  17  chr17_62319794   Sample    T    C        0      0        2 
  17  chr17_62335397     AAsi    C    A        0      0        2 
  17  chr17_62335397     AKia    C    A        0      0        2 
  17  chr17_62335397     AOna    C    A        0      0        2 
  17  chr17_62335397     ASom    C    A        0      0        2 
  17  chr17_62335397     HCab    C    A        0      0        2 
  17  chr17_62335397     HPrz    C    A        0      0        2 
  17  chr17_62335397     ZBoe    C    A      0.5      1        2 
  17  chr17_62335397     ZGre    C    A        0      0        2 
  17  chr17_62335397     ZHar    C    A        0      0        2 
  17  chr17_62335397   Sample    C    A        0      0        2 
  17  chr17_62338271     AAsi    A    G        0      0        2 
  17  chr17_62338271     AKia    A    G        0      0        2 
  17  chr17_62338271     AOna    A    G        0      0        2 
  17  chr17_62338271     ASom    A    G        0      0        2 
  17  chr17_62338271     HCab    A    G        0      0        2 
  17  chr17_62338271     HPrz    A    G        0      0        2 
  17  chr17_62338271     ZBoe    A    G        0      0        2 
  17  chr17_62338271     ZGre    A    G        0      0        2 
  17  chr17_62338271     ZHar    A    G      0.5      1        2 
  17  chr17_62338271   Sample    A    G        0      0        2 
  17  chr17_62340611     AAsi    T    G      0.5      1        2 
  17  chr17_62340611     AKia    T    G        0      0        2 
  17  chr17_62340611     AOna    T    G        0      0        2 
  17  chr17_62340611     ASom    T    G        0      0        2 
  17  chr17_62340611     HCab    T    G        0      0        2 
  17  chr17_62340611     HPrz    T    G        0      0        2 
  17  chr17_62340611     ZBoe    T    G        0      0        2 
  17  chr17_62340611     ZGre    T    G        0      0        2 
  17  chr17_62340611     ZHar    T    G        0      0        2 
  17  chr17_62340611   Sample    T    G        0      0        2 
  17  chr17_62344332     AAsi    G    A        0      0        2 
  17  chr17_62344332     AKia    G    A        0      0        2 
  17  chr17_62344332     AOna    G    A        0      0        2 
  17  chr17_62344332     ASom    G    A        0      0        2 
  17  chr17_62344332     HCab    G    A        0      0        2 
  17  chr17_62344332     HPrz    G    A        0      0        2 
  17  chr17_62344332     ZBoe    G    A        0      0        2 
  17  chr17_62344332     ZGre    G    A        1      2        2 
  17  chr17_62344332     ZHar    G    A      0.5      1        2 
  17  chr17_62344332   Sample    G    A        0      0        2 
  17  chr17_62344374     AAsi    G    A        0      0        2 
  17  chr17_62344374     AKia    G    A        0      0        2 
  17  chr17_62344374     AOna    G    A        0      0        2 
  17  chr17_62344374     ASom    G    A        0      0        2 
  17  chr17_62344374     HCab    G    A        0      0        2 
  17  chr17_62344374     HPrz    G    A        0      0        2 
  17  chr17_62344374     ZBoe    G    A        1      2        2 
  17  chr17_62344374     ZGre    G    A        0      0        2 
  17  chr17_62344374     ZHar    G    A        0      0        2 
  17  chr17_62344374   Sample    G    A        0      0        2 
  17  chr17_62349631     AAsi    G    A        0      0        2 
  17  chr17_62349631     AKia    G    A        0      0        2 
  17  chr17_62349631     AOna    G    A        0      0        2 
  17  chr17_62349631     ASom    G    A        0      0        2 
  17  chr17_62349631     HCab    G    A        0      0        2 
  17  chr17_62349631     HPrz    G    A      0.5      1        2 
  17  chr17_62349631     ZBoe    G    A        0      0        2 
  17  chr17_62349631     ZGre    G    A        0      0        2 
  17  chr17_62349631     ZHar    G    A        0      0        2 
  17  chr17_62349631   Sample    G    A        0      0        2 
  17  chr17_62349956     AAsi    T    C        0      0        2 
  17  chr17_62349956     AKia    T    C        1      2        2 
  17  chr17_62349956     AOna    T    C        0      0        2 
  17  chr17_62349956     ASom    T    C        0      0        2 
  17  chr17_62349956     HCab    T    C        0      0        2 
  17  chr17_62349956     HPrz    T    C        0      0        2 
  17  chr17_62349956     ZBoe    T    C        0      0        2 
  17  chr17_62349956     ZGre    T    C        0      0        2 
  17  chr17_62349956     ZHar    T    C        0      0        2 
  17  chr17_62349956   Sample    T    C        0      0        2 
  17  chr17_62354719     AAsi    C    T      0.5      1        2 
  17  chr17_62354719     AKia    C    T        0      0        2 
  17  chr17_62354719     AOna    C    T        0      0        2 
  17  chr17_62354719     ASom    C    T        0      0        2 
  17  chr17_62354719     HCab    C    T        0      0        2 
  17  chr17_62354719     HPrz    C    T        0      0        2 
  17  chr17_62354719     ZBoe    C    T        0      0        2 
  17  chr17_62354719     ZGre    C    T        0      0        2 
  17  chr17_62354719     ZHar    C    T        0      0        2 
  17  chr17_62354719   Sample    C    T        0      0        2 
  17  chr17_62359109     AAsi    T    C      0.5      1        2 
  17  chr17_62359109     AKia    T    C        0      0        2 
  17  chr17_62359109     AOna    T    C        0      0        2 
  17  chr17_62359109     ASom    T    C        0      0        2 
  17  chr17_62359109     HCab    T    C        0      0        2 
  17  chr17_62359109     HPrz    T    C        0      0        2 
  17  chr17_62359109     ZBoe    T    C        0      0        2 
  17  chr17_62359109     ZGre    T    C        0      0        2 
  17  chr17_62359109     ZHar    T    C        0      0        2 
  17  chr17_62359109   Sample    T    C        0      0        2 
  17  chr17_62389120     AAsi    T    A        0      0        2 
  17  chr17_62389120     AKia    T    A        0      0        2 
  17  chr17_62389120     AOna    T    A        0      0        2 
  17  chr17_62389120     ASom    T    A        0      0        2 
  17  chr17_62389120     HCab    T    A        0      0        2 
  17  chr17_62389120     HPrz    T    A        0      0        2 
  17  chr17_62389120     ZBoe    T    A        0      0        2 
  17  chr17_62389120     ZGre    T    A        0      0        2 
  17  chr17_62389120     ZHar    T    A        1      2        2 
  17  chr17_62389120   Sample    T    A        0      0        2 
  17  chr17_62389921     AAsi    G    A        0      0        2 
  17  chr17_62389921     AKia    G    A        0      0        2 
  17  chr17_62389921     AOna    G    A        1      2        2 
  17  chr17_62389921     ASom    G    A        0      0        2 
  17  chr17_62389921     HCab    G    A        0      0        2 
  17  chr17_62389921     HPrz    G    A        0      0        2 
  17  chr17_62389921     ZBoe    G    A        0      0        2 
  17  chr17_62389921     ZGre    G    A        0      0        2 
  17  chr17_62389921     ZHar    G    A        0      0        2 
  17  chr17_62389921   Sample    G    A        0      0        2 
  17  chr17_62391483     AAsi    G    A        0      0        2 
  17  chr17_62391483     AKia    G    A        0      0        2 
  17  chr17_62391483     AOna    G    A        0      0        2 
  17  chr17_62391483     ASom    G    A        0      0        2 
  17  chr17_62391483     HCab    G    A        1      2        2 
  17  chr17_62391483     HPrz    G    A        1      2        2 
  17  chr17_62391483     ZBoe    G    A        0      0        2 
  17  chr17_62391483     ZGre    G    A        0      0        2 
  17  chr17_62391483     ZHar    G    A        0      0        2 
  17  chr17_62391483   Sample    G    A        0      0        2 
  17  chr17_62392167     AAsi    A    C        0      0        2 
  17  chr17_62392167     AKia    A    C        0      0        2 
  17  chr17_62392167     AOna    A    C        0      0        2 
  17  chr17_62392167     ASom    A    C        0      0        2 
  17  chr17_62392167     HCab    A    C        0      0        2 
  17  chr17_62392167     HPrz    A    C        0      0        2 
  17  chr17_62392167     ZBoe    A    C      0.5      1        2 
  17  chr17_62392167     ZGre    A    C        0      0        2 
  17  chr17_62392167     ZHar    A    C        0      0        2 
  17  chr17_62392167   Sample    A    C        0      0        2 
  17  chr17_62393265     AAsi    T    A        0      0        2 
  17  chr17_62393265     AKia    T    A        1      2        2 
  17  chr17_62393265     AOna    T    A        0      0        2 
  17  chr17_62393265     ASom    T    A        0      0        2 
  17  chr17_62393265     HCab    T    A        0      0        2 
  17  chr17_62393265     HPrz    T    A        0      0        2 
  17  chr17_62393265     ZBoe    T    A        0      0        2 
  17  chr17_62393265     ZGre    T    A        0      0        2 
  17  chr17_62393265     ZHar    T    A        0      0        2 
  17  chr17_62393265   Sample    T    A        0      0        2 
  17  chr17_62402702     AAsi    G    A        0      0        2 
  17  chr17_62402702     AKia    G    A        1      2        2 
  17  chr17_62402702     AOna    G    A        0      0        2 
  17  chr17_62402702     ASom    G    A        0      0        2 
  17  chr17_62402702     HCab    G    A        0      0        2 
  17  chr17_62402702     HPrz    G    A        0      0        2 
  17  chr17_62402702     ZBoe    G    A        0      0        2 
  17  chr17_62402702     ZGre    G    A        0      0        2 
  17  chr17_62402702     ZHar    G    A        0      0        2 
  17  chr17_62402702   Sample    G    A        0      0        2 
  17  chr17_62405756     AAsi    C    T        0      0        2 
  17  chr17_62405756     AKia    C    T        1      2        2 
  17  chr17_62405756     AOna    C    T        0      0        2 
  17  chr17_62405756     ASom    C    T        0      0        2 
  17  chr17_62405756     HCab    C    T        0      0        2 
  17  chr17_62405756     HPrz    C    T        0      0        2 
  17  chr17_62405756     ZBoe    C    T        0      0        2 
  17  chr17_62405756     ZGre    C    T        0      0        2 
  17  chr17_62405756     ZHar    C    T        0      0        2 
  17  chr17_62405756   Sample    C    T        0      0        2 
  17  chr17_62420831     AAsi    C    A        0      0        2 
  17  chr17_62420831     AKia    C    A        0      0        2 
  17  chr17_62420831     AOna    C    A        0      0        2 
  17  chr17_62420831     ASom    C    A        0      0        2 
  17  chr17_62420831     HCab    C    A        0      0        2 
  17  chr17_62420831     HPrz    C    A        0      0        2 
  17  chr17_62420831     ZBoe    C    A      0.5      1        2 
  17  chr17_62420831     ZGre    C    A        0      0        2 
  17  chr17_62420831     ZHar    C    A        0      0        2 
  17  chr17_62420831   Sample    C    A        0      0        2 
  17  chr17_62450831     AAsi    G    C        0      0        2 
  17  chr17_62450831     AKia    G    C        0      0        2 
  17  chr17_62450831     AOna    G    C        0      0        2 
  17  chr17_62450831     ASom    G    C        0      0        2 
  17  chr17_62450831     HCab    G    C      0.5      1        2 
  17  chr17_62450831     HPrz    G    C        0      0        2 
  17  chr17_62450831     ZBoe    G    C        0      0        2 
  17  chr17_62450831     ZGre    G    C        0      0        2 
  17  chr17_62450831     ZHar    G    C        0      0        2 
  17  chr17_62450831   Sample    G    C        0      0        2 
  17  chr17_62457578     AAsi    A    G        0      0        2 
  17  chr17_62457578     AKia    A    G        0      0        2 
  17  chr17_62457578     AOna    A    G        0      0        2 
  17  chr17_62457578     ASom    A    G        1      2        2 
  17  chr17_62457578     HCab    A    G        0      0        2 
  17  chr17_62457578     HPrz    A    G        0      0        2 
  17  chr17_62457578     ZBoe    A    G        0      0        2 
  17  chr17_62457578     ZGre    A    G        0      0        2 
  17  chr17_62457578     ZHar    A    G        0      0        2 
  17  chr17_62457578   Sample    A    G        0      0        2 
  17  chr17_62459834     AAsi    C    T        0      0        2 
  17  chr17_62459834     AKia    C    T        0      0        2 
  17  chr17_62459834     AOna    C    T        0      0        2 
  17  chr17_62459834     ASom    C    T        0      0        2 
  17  chr17_62459834     HCab    C    T      0.5      1        2 
  17  chr17_62459834     HPrz    C    T        1      2        2 
  17  chr17_62459834     ZBoe    C    T        0      0        2 
  17  chr17_62459834     ZGre    C    T        0      0        2 
  17  chr17_62459834     ZHar    C    T        0      0        2 
  17  chr17_62459834   Sample    C    T        0      0        2 
  17  chr17_62461418     AAsi    C    T        0      0        2 
  17  chr17_62461418     AKia    C    T        0      0        2 
  17  chr17_62461418     AOna    C    T        0      0        2 
  17  chr17_62461418     ASom    C    T      0.5      1        2 
  17  chr17_62461418     HCab    C    T        0      0        2 
  17  chr17_62461418     HPrz    C    T        0      0        2 
  17  chr17_62461418     ZBoe    C    T        0      0        2 
  17  chr17_62461418     ZGre    C    T        0      0        2 
  17  chr17_62461418     ZHar    C    T        0      0        2 
  17  chr17_62461418   Sample    C    T        0      0        2 
  17  chr17_62470328     AAsi    C    A        0      0        2 
  17  chr17_62470328     AKia    C    A        0      0        2 
  17  chr17_62470328     AOna    C    A        0      0        2 
  17  chr17_62470328     ASom    C    A        0      0        2 
  17  chr17_62470328     HCab    C    A        0      0        2 
  17  chr17_62470328     HPrz    C    A        0      0        2 
  17  chr17_62470328     ZBoe    C    A        0      0        2 
  17  chr17_62470328     ZGre    C    A        0      0        2 
  17  chr17_62470328     ZHar    C    A        1      2        2 
  17  chr17_62470328   Sample    C    A        0      0        2 
  17  chr17_62480478     AAsi    G    A        0      0        2 
  17  chr17_62480478     AKia    G    A        0      0        2 
  17  chr17_62480478     AOna    G    A        0      0        2 
  17  chr17_62480478     ASom    G    A        0      0        2 
  17  chr17_62480478     HCab    G    A      0.5      1        2 
  17  chr17_62480478     HPrz    G    A      0.5      1        2 
  17  chr17_62480478     ZBoe    G    A        0      0        2 
  17  chr17_62480478     ZGre    G    A        0      0        2 
  17  chr17_62480478     ZHar    G    A        0      0        2 
  17  chr17_62480478   Sample    G    A        0      0        2 
  17  chr17_62499609     AAsi    G    T        0      0        2 
  17  chr17_62499609     AKia    G    T        0      0        2 
  17  chr17_62499609     AOna    G    T        0      0        2 
  17  chr17_62499609     ASom    G    T        0      0        2 
  17  chr17_62499609     HCab    G    T        1      2        2 
  17  chr17_62499609     HPrz    G    T        1      2        2 
  17  chr17_62499609     ZBoe    G    T        0      0        2 
  17  chr17_62499609     ZGre    G    T        0      0        2 
  17  chr17_62499609     ZHar    G    T        0      0        2 
  17  chr17_62499609   Sample    G    T        0      0        2 
  17  chr17_62503302     AAsi    G    A        0      0        2 
  17  chr17_62503302     AKia    G    A      0.5      1        2 
  17  chr17_62503302     AOna    G    A      0.5      1        2 
  17  chr17_62503302     ASom    G    A        0      0        2 
  17  chr17_62503302     HCab    G    A        0      0        2 
  17  chr17_62503302     HPrz    G    A        0      0        2 
  17  chr17_62503302     ZBoe    G    A        0      0        2 
  17  chr17_62503302     ZGre    G    A        0      0        2 
  17  chr17_62503302     ZHar    G    A        0      0        2 
  17  chr17_62503302   Sample    G    A        0      0        2 
  17  chr17_62509653     AAsi    T    A        0      0        2 
  17  chr17_62509653     AKia    T    A        0      0        2 
  17  chr17_62509653     AOna    T    A        0      0        2 
  17  chr17_62509653     ASom    T    A        0      0        2 
  17  chr17_62509653     HCab    T    A        1      2        2 
  17  chr17_62509653     HPrz    T    A        1      2        2 
  17  chr17_62509653     ZBoe    T    A        0      0        2 
  17  chr17_62509653     ZGre    T    A        0      0        2 
  17  chr17_62509653     ZHar    T    A        0      0        2 
  17  chr17_62509653   Sample    T    A        0      0        2 
  17  chr17_62510144     AAsi    T    G        0      0        2 
  17  chr17_62510144     AKia    T    G        0      0        2 
  17  chr17_62510144     AOna    T    G        0      0        2 
  17  chr17_62510144     ASom    T    G        0      0        2 
  17  chr17_62510144     HCab    T    G        1      2        2 
  17  chr17_62510144     HPrz    T    G        1      2        2 
  17  chr17_62510144     ZBoe    T    G        0      0        2 
  17  chr17_62510144     ZGre    T    G        0      0        2 
  17  chr17_62510144     ZHar    T    G        0      0        2 
  17  chr17_62510144   Sample    T    G        0      0        2 
  17  chr17_62516489     AAsi    G    A        0      0        2 
  17  chr17_62516489     AKia    G    A        0      0        2 
  17  chr17_62516489     AOna    G    A        0      0        2 
  17  chr17_62516489     ASom    G    A        0      0        2 
  17  chr17_62516489     HCab    G    A        0      0        2 
  17  chr17_62516489     HPrz    G    A        0      0        2 
  17  chr17_62516489     ZBoe    G    A      0.5      1        2 
  17  chr17_62516489     ZGre    G    A        0      0        2 
  17  chr17_62516489     ZHar    G    A        0      0        2 
  17  chr17_62516489   Sample    G    A        0      0        2 
  17  chr17_62517302     AAsi    G    A        0      0        2 
  17  chr17_62517302     AKia    G    A        1      2        2 
  17  chr17_62517302     AOna    G    A      0.5      1        2 
  17  chr17_62517302     ASom    G    A        0      0        2 
  17  chr17_62517302     HCab    G    A        0      0        2 
  17  chr17_62517302     HPrz    G    A        0      0        2 
  17  chr17_62517302     ZBoe    G    A        0      0        2 
  17  chr17_62517302     ZGre    G    A        0      0        2 
  17  chr17_62517302     ZHar    G    A        0      0        2 
  17  chr17_62517302   Sample    G    A        0      0        2 
  17  chr17_62519039     AAsi    G    A        0      0        2 
  17  chr17_62519039     AKia    G    A        0      0        2 
  17  chr17_62519039     AOna    G    A      0.5      1        2 
  17  chr17_62519039     ASom    G    A        0      0        2 
  17  chr17_62519039     HCab    G    A        0      0        2 
  17  chr17_62519039     HPrz    G    A        0      0        2 
  17  chr17_62519039     ZBoe    G    A        0      0        2 
  17  chr17_62519039     ZGre    G    A        0      0        2 
  17  chr17_62519039     ZHar    G    A        0      0        2 
  17  chr17_62519039   Sample    G    A        0      0        2 
  17  chr17_62520808     AAsi    G    A        0      0        2 
  17  chr17_62520808     AKia    G    A        0      0        2 
  17  chr17_62520808     AOna    G    A        0      0        2 
  17  chr17_62520808     ASom    G    A        0      0        2 
  17  chr17_62520808     HCab    G    A        1      2        2 
  17  chr17_62520808     HPrz    G    A        1      2        2 
  17  chr17_62520808     ZBoe    G    A        0      0        2 
  17  chr17_62520808     ZGre    G    A        0      0        2 
  17  chr17_62520808     ZHar    G    A        0      0        2 
  17  chr17_62520808   Sample    G    A        0      0        2 
  17  chr17_62522792     AAsi    A    G        0      0        2 
  17  chr17_62522792     AKia    A    G        0      0        2 
  17  chr17_62522792     AOna    A    G      0.5      1        2 
  17  chr17_62522792     ASom    A    G        0      0        2 
  17  chr17_62522792     HCab    A    G        0      0        2 
  17  chr17_62522792     HPrz    A    G        0      0        2 
  17  chr17_62522792     ZBoe    A    G        0      0        2 
  17  chr17_62522792     ZGre    A    G        0      0        2 
  17  chr17_62522792     ZHar    A    G        0      0        2 
  17  chr17_62522792   Sample    A    G        0      0        2 
  17  chr17_62526436     AAsi    C    G        0      0        2 
  17  chr17_62526436     AKia    C    G        0      0        2 
  17  chr17_62526436     AOna    C    G        0      0        2 
  17  chr17_62526436     ASom    C    G        0      0        2 
  17  chr17_62526436     HCab    C    G        1      2        2 
  17  chr17_62526436     HPrz    C    G        1      2        2 
  17  chr17_62526436     ZBoe    C    G        0      0        2 
  17  chr17_62526436     ZGre    C    G        0      0        2 
  17  chr17_62526436     ZHar    C    G        0      0        2 
  17  chr17_62526436   Sample    C    G        0      0        2 
  17  chr17_62530505     AAsi    C    G      0.5      1        2 
  17  chr17_62530505     AKia    C    G        0      0        2 
  17  chr17_62530505     AOna    C    G        0      0        2 
  17  chr17_62530505     ASom    C    G        1      2        2 
  17  chr17_62530505     HCab    C    G        0      0        2 
  17  chr17_62530505     HPrz    C    G        0      0        2 
  17  chr17_62530505     ZBoe    C    G        0      0        2 
  17  chr17_62530505     ZGre    C    G        0      0        2 
  17  chr17_62530505     ZHar    C    G        0      0        2 
  17  chr17_62530505   Sample    C    G        0      0        2 
  17  chr17_62534950     AAsi    C    T        0      0        2 
  17  chr17_62534950     AKia    C    T        0      0        2 
  17  chr17_62534950     AOna    C    T        0      0        2 
  17  chr17_62534950     ASom    C    T        0      0        2 
  17  chr17_62534950     HCab    C    T        0      0        2 
  17  chr17_62534950     HPrz    C    T        0      0        2 
  17  chr17_62534950     ZBoe    C    T        0      0        2 
  17  chr17_62534950     ZGre    C    T        1      2        2 
  17  chr17_62534950     ZHar    C    T        0      0        2 
  17  chr17_62534950   Sample    C    T        0      0        2 
  17  chr17_62545754     AAsi    G    T        0      0        2 
  17  chr17_62545754     AKia    G    T        0      0        2 
  17  chr17_62545754     AOna    G    T        0      0        2 
  17  chr17_62545754     ASom    G    T        0      0        2 
  17  chr17_62545754     HCab    G    T        0      0        2 
  17  chr17_62545754     HPrz    G    T        0      0        2 
  17  chr17_62545754     ZBoe    G    T        0      0        2 
  17  chr17_62545754     ZGre    G    T        1      2        2 
  17  chr17_62545754     ZHar    G    T        0      0        2 
  17  chr17_62545754   Sample    G    T        0      0        2 
  17  chr17_62546490     AAsi    C    G        0      0        2 
  17  chr17_62546490     AKia    C    G        0      0        2 
  17  chr17_62546490     AOna    C    G        0      0        2 
  17  chr17_62546490     ASom    C    G        0      0        2 
  17  chr17_62546490     HCab    C    G      0.5      1        2 
  17  chr17_62546490     HPrz    C    G        1      2        2 
  17  chr17_62546490     ZBoe    C    G        0      0        2 
  17  chr17_62546490     ZGre    C    G        0      0        2 
  17  chr17_62546490     ZHar    C    G        0      0        2 
  17  chr17_62546490   Sample    C    G        0      0        2 
  17  chr17_62554399     AAsi    C    T        0      0        2 
  17  chr17_62554399     AKia    C    T        0      0        2 
  17  chr17_62554399     AOna    C    T        0      0        2 
  17  chr17_62554399     ASom    C    T        0      0        2 
  17  chr17_62554399     HCab    C    T        0      0        2 
  17  chr17_62554399     HPrz    C    T        0      0        2 
  17  chr17_62554399     ZBoe    C    T        0      0        2 
  17  chr17_62554399     ZGre    C    T        1      2        2 
  17  chr17_62554399     ZHar    C    T        0      0        2 
  17  chr17_62554399   Sample    C    T        0      0        2 
  17  chr17_62570594     AAsi    G    A        0      0        2 
  17  chr17_62570594     AKia    G    A        0      0        2 
  17  chr17_62570594     AOna    G    A      0.5      1        2 
  17  chr17_62570594     ASom    G    A        0      0        2 
  17  chr17_62570594     HCab    G    A        0      0        2 
  17  chr17_62570594     HPrz    G    A        0      0        2 
  17  chr17_62570594     ZBoe    G    A        0      0        2 
  17  chr17_62570594     ZGre    G    A        0      0        2 
  17  chr17_62570594     ZHar    G    A        0      0        2 
  17  chr17_62570594   Sample    G    A        0      0        2 
  17  chr17_62578159     AAsi    T    C        0      0        2 
  17  chr17_62578159     AKia    T    C        0      0        2 
  17  chr17_62578159     AOna    T    C        0      0        2 
  17  chr17_62578159     ASom    T    C        0      0        2 
  17  chr17_62578159     HCab    T    C        0      0        2 
  17  chr17_62578159     HPrz    T    C        0      0        2 
  17  chr17_62578159     ZBoe    T    C      0.5      1        2 
  17  chr17_62578159     ZGre    T    C        0      0        2 
  17  chr17_62578159     ZHar    T    C        0      0        2 
  17  chr17_62578159   Sample    T    C        0      0        2 
  17  chr17_62578323     AAsi    A    C        0      0        2 
  17  chr17_62578323     AKia    A    C        0      0        2 
  17  chr17_62578323     AOna    A    C      0.5      1        2 
  17  chr17_62578323     ASom    A    C        0      0        2 
  17  chr17_62578323     HCab    A    C        0      0        2 
  17  chr17_62578323     HPrz    A    C        0      0        2 
  17  chr17_62578323     ZBoe    A    C        0      0        2 
  17  chr17_62578323     ZGre    A    C        0      0        2 
  17  chr17_62578323     ZHar    A    C        0      0        2 
  17  chr17_62578323   Sample    A    C        0      0        2 
  17  chr17_62587629     AAsi    C    T        0      0        2 
  17  chr17_62587629     AKia    C    T        0      0        2 
  17  chr17_62587629     AOna    C    T        0      0        2 
  17  chr17_62587629     ASom    C    T        0      0        2 
  17  chr17_62587629     HCab    C    T      0.5      1        2 
  17  chr17_62587629     HPrz    C    T        0      0        2 
  17  chr17_62587629     ZBoe    C    T        0      0        2 
  17  chr17_62587629     ZGre    C    T        0      0        2 
  17  chr17_62587629     ZHar    C    T        0      0        2 
  17  chr17_62587629   Sample    C    T        0      0        2 
  17  chr17_62591928     AAsi    G    T        0      0        2 
  17  chr17_62591928     AKia    G    T        0      0        2 
  17  chr17_62591928     AOna    G    T        0      0        2 
  17  chr17_62591928     ASom    G    T        0      0        2 
  17  chr17_62591928     HCab    G    T        0      0        2 
  17  chr17_62591928     HPrz    G    T        0      0        2 
  17  chr17_62591928     ZBoe    G    T        1      2        2 
  17  chr17_62591928     ZGre    G    T        0      0        2 
  17  chr17_62591928     ZHar    G    T        0      0        2 
```
