## Supplementary File 2. Zonkey (Schubert et al. 2017) report for donkey specimen Ancient2. for "No genetic evidence yet for hinnies at Mazongshan (400-160 BCE), northwestern China": incl_ts.frq.strat (part 211 of 305)

```
  17  chr17_62591928   Sample    G    T        0      0        2 
  17  chr17_62592010     AAsi    A    G        0      0        2 
  17  chr17_62592010     AKia    A    G        0      0        2 
  17  chr17_62592010     AOna    A    G        0      0        2 
  17  chr17_62592010     ASom    A    G        0      0        2 
  17  chr17_62592010     HCab    A    G        0      0        2 
  17  chr17_62592010     HPrz    A    G        0      0        2 
  17  chr17_62592010     ZBoe    A    G        0      0        2 
  17  chr17_62592010     ZGre    A    G        0      0        2 
  17  chr17_62592010     ZHar    A    G      0.5      1        2 
  17  chr17_62592010   Sample    A    G        0      0        2 
  17  chr17_62592831     AAsi    C    A        0      0        2 
  17  chr17_62592831     AKia    C    A        0      0        2 
  17  chr17_62592831     AOna    C    A        0      0        2 
  17  chr17_62592831     ASom    C    A        0      0        2 
  17  chr17_62592831     HCab    C    A      0.5      1        2 
  17  chr17_62592831     HPrz    C    A        1      2        2 
  17  chr17_62592831     ZBoe    C    A        0      0        2 
  17  chr17_62592831     ZGre    C    A        0      0        2 
  17  chr17_62592831     ZHar    C    A        0      0        2 
  17  chr17_62592831   Sample    C    A        0      0        2 
  17  chr17_62593555     AAsi    A    G        0      0        2 
  17  chr17_62593555     AKia    A    G        0      0        2 
  17  chr17_62593555     AOna    A    G        0      0        2 
  17  chr17_62593555     ASom    A    G        0      0        2 
  17  chr17_62593555     HCab    A    G        1      2        2 
  17  chr17_62593555     HPrz    A    G        1      2        2 
  17  chr17_62593555     ZBoe    A    G        0      0        2 
  17  chr17_62593555     ZGre    A    G        0      0        2 
  17  chr17_62593555     ZHar    A    G        0      0        2 
  17  chr17_62593555   Sample    A    G        0      0        2 
  17  chr17_62596187     AAsi    C    T        0      0        2 
  17  chr17_62596187     AKia    C    T        0      0        2 
  17  chr17_62596187     AOna    C    T        0      0        2 
  17  chr17_62596187     ASom    C    T        0      0        2 
  17  chr17_62596187     HCab    C    T      0.5      1        2 
  17  chr17_62596187     HPrz    C    T        1      2        2 
  17  chr17_62596187     ZBoe    C    T        0      0        2 
  17  chr17_62596187     ZGre    C    T        0      0        2 
  17  chr17_62596187     ZHar    C    T        0      0        2 
  17  chr17_62596187   Sample    C    T        0      0        2 
  17  chr17_62621345     AAsi    C    T        0      0        2 
  17  chr17_62621345     AKia    C    T        1      2        2 
  17  chr17_62621345     AOna    C    T        0      0        2 
  17  chr17_62621345     ASom    C    T        0      0        2 
  17  chr17_62621345     HCab    C    T        0      0        2 
  17  chr17_62621345     HPrz    C    T        0      0        2 
  17  chr17_62621345     ZBoe    C    T        0      0        2 
  17  chr17_62621345     ZGre    C    T        0      0        2 
  17  chr17_62621345     ZHar    C    T        0      0        2 
  17  chr17_62621345   Sample    C    T        0      0        2 
  17  chr17_62629136     AAsi    T    C        0      0        2 
  17  chr17_62629136     AKia    T    C        0      0        2 
  17  chr17_62629136     AOna    T    C        0      0        2 
  17  chr17_62629136     ASom    T    C        0      0        2 
  17  chr17_62629136     HCab    T    C        1      2        2 
  17  chr17_62629136     HPrz    T    C        1      2        2 
  17  chr17_62629136     ZBoe    T    C        0      0        2 
  17  chr17_62629136     ZGre    T    C        0      0        2 
  17  chr17_62629136     ZHar    T    C        0      0        2 
  17  chr17_62629136   Sample    T    C        0      0        2 
  17  chr17_62634405     AAsi    C    T        0      0        2 
  17  chr17_62634405     AKia    C    T        0      0        2 
  17  chr17_62634405     AOna    C    T        0      0        2 
  17  chr17_62634405     ASom    C    T        0      0        2 
  17  chr17_62634405     HCab    C    T      0.5      1        2 
  17  chr17_62634405     HPrz    C    T        0      0        2 
  17  chr17_62634405     ZBoe    C    T        0      0        2 
  17  chr17_62634405     ZGre    C    T        0      0        2 
  17  chr17_62634405     ZHar    C    T        0      0        2 
  17  chr17_62634405   Sample    C    T        0      0        2 
  17  chr17_62647544     AAsi    T    C        1      2        2 
  17  chr17_62647544     AKia    T    C        0      0        2 
  17  chr17_62647544     AOna    T    C        0      0        2 
  17  chr17_62647544     ASom    T    C        1      2        2 
  17  chr17_62647544     HCab    T    C        0      0        2 
  17  chr17_62647544     HPrz    T    C        0      0        2 
  17  chr17_62647544     ZBoe    T    C        0      0        2 
  17  chr17_62647544     ZGre    T    C        0      0        2 
  17  chr17_62647544     ZHar    T    C        0      0        2 
  17  chr17_62647544   Sample    T    C        1      2        2 
  17  chr17_62649892     AAsi    A    G        0      0        2 
  17  chr17_62649892     AKia    A    G      0.5      1        2 
  17  chr17_62649892     AOna    A    G        0      0        2 
  17  chr17_62649892     ASom    A    G        0      0        2 
  17  chr17_62649892     HCab    A    G        0      0        2 
  17  chr17_62649892     HPrz    A    G        0      0        2 
  17  chr17_62649892     ZBoe    A    G        0      0        2 
  17  chr17_62649892     ZGre    A    G        0      0        2 
  17  chr17_62649892     ZHar    A    G        0      0        2 
  17  chr17_62649892   Sample    A    G        0      0        2 
  17  chr17_62656016     AAsi    C    G        0      0        2 
  17  chr17_62656016     AKia    C    G        0      0        2 
  17  chr17_62656016     AOna    C    G        0      0        2 
  17  chr17_62656016     ASom    C    G        0      0        2 
  17  chr17_62656016     HCab    C    G        0      0        2 
  17  chr17_62656016     HPrz    C    G        0      0        2 
  17  chr17_62656016     ZBoe    C    G      0.5      1        2 
  17  chr17_62656016     ZGre    C    G        0      0        2 
  17  chr17_62656016     ZHar    C    G        0      0        2 
  17  chr17_62656016   Sample    C    G        0      0        2 
  17  chr17_62667487     AAsi    C    T        0      0        2 
  17  chr17_62667487     AKia    C    T        0      0        2 
  17  chr17_62667487     AOna    C    T        0      0        2 
  17  chr17_62667487     ASom    C    T      0.5      1        2 
  17  chr17_62667487     HCab    C    T        0      0        2 
  17  chr17_62667487     HPrz    C    T        0      0        2 
  17  chr17_62667487     ZBoe    C    T        0      0        2 
  17  chr17_62667487     ZGre    C    T        0      0        2 
  17  chr17_62667487     ZHar    C    T        0      0        2 
  17  chr17_62667487   Sample    C    T        0      0        2 
  17  chr17_62670962     AAsi    A    G        0      0        2 
  17  chr17_62670962     AKia    A    G        0      0        2 
  17  chr17_62670962     AOna    A    G        0      0        2 
  17  chr17_62670962     ASom    A    G        0      0        2 
  17  chr17_62670962     HCab    A    G        1      2        2 
  17  chr17_62670962     HPrz    A    G        1      2        2 
  17  chr17_62670962     ZBoe    A    G        0      0        2 
  17  chr17_62670962     ZGre    A    G        0      0        2 
  17  chr17_62670962     ZHar    A    G        0      0        2 
  17  chr17_62670962   Sample    A    G        0      0        2 
  17  chr17_62703224     AAsi    A    G        0      0        2 
  17  chr17_62703224     AKia    A    G        0      0        2 
  17  chr17_62703224     AOna    A    G        0      0        2 
  17  chr17_62703224     ASom    A    G        0      0        2 
  17  chr17_62703224     HCab    A    G        0      0        2 
  17  chr17_62703224     HPrz    A    G        0      0        2 
  17  chr17_62703224     ZBoe    A    G        0      0        2 
  17  chr17_62703224     ZGre    A    G      0.5      1        2 
  17  chr17_62703224     ZHar    A    G        0      0        2 
  17  chr17_62703224   Sample    A    G        0      0        2 
  17  chr17_62720362     AAsi    A    T        0      0        2 
  17  chr17_62720362     AKia    A    T        0      0        2 
  17  chr17_62720362     AOna    A    T        0      0        2 
  17  chr17_62720362     ASom    A    T        0      0        2 
  17  chr17_62720362     HCab    A    T        0      0        2 
  17  chr17_62720362     HPrz    A    T        0      0        2 
  17  chr17_62720362     ZBoe    A    T        1      2        2 
  17  chr17_62720362     ZGre    A    T        0      0        2 
  17  chr17_62720362     ZHar    A    T        0      0        2 
  17  chr17_62720362   Sample    A    T        0      0        2 
  17  chr17_62737124     AAsi    G    A        0      0        2 
  17  chr17_62737124     AKia    G    A        0      0        2 
  17  chr17_62737124     AOna    G    A        0      0        2 
  17  chr17_62737124     ASom    G    A        0      0        2 
  17  chr17_62737124     HCab    G    A        0      0        2 
  17  chr17_62737124     HPrz    G    A        0      0        2 
  17  chr17_62737124     ZBoe    G    A        1      2        2 
  17  chr17_62737124     ZGre    G    A        1      2        2 
  17  chr17_62737124     ZHar    G    A        0      0        2 
  17  chr17_62737124   Sample    G    A        0      0        2 
  17  chr17_62742692     AAsi    C    T        0      0        2 
  17  chr17_62742692     AKia    C    T        0      0        2 
  17  chr17_62742692     AOna    C    T        0      0        2 
  17  chr17_62742692     ASom    C    T        0      0        2 
  17  chr17_62742692     HCab    C    T        0      0        2 
  17  chr17_62742692     HPrz    C    T        0      0        2 
  17  chr17_62742692     ZBoe    C    T        0      0        2 
  17  chr17_62742692     ZGre    C    T        0      0        2 
  17  chr17_62742692     ZHar    C    T        1      2        2 
  17  chr17_62742692   Sample    C    T        0      0        2 
  17  chr17_62743693     AAsi    T    C        0      0        2 
  17  chr17_62743693     AKia    T    C        0      0        2 
  17  chr17_62743693     AOna    T    C        0      0        2 
  17  chr17_62743693     ASom    T    C        0      0        2 
  17  chr17_62743693     HCab    T    C      0.5      1        2 
  17  chr17_62743693     HPrz    T    C      0.5      1        2 
  17  chr17_62743693     ZBoe    T    C        0      0        2 
  17  chr17_62743693     ZGre    T    C        0      0        2 
  17  chr17_62743693     ZHar    T    C        0      0        2 
  17  chr17_62743693   Sample    T    C        0      0        2 
  17  chr17_62749702     AAsi    T    A        0      0        2 
  17  chr17_62749702     AKia    T    A        0      0        2 
  17  chr17_62749702     AOna    T    A        0      0        2 
  17  chr17_62749702     ASom    T    A        0      0        2 
  17  chr17_62749702     HCab    T    A        0      0        2 
  17  chr17_62749702     HPrz    T    A        0      0        2 
  17  chr17_62749702     ZBoe    T    A        0      0        2 
  17  chr17_62749702     ZGre    T    A        0      0        2 
  17  chr17_62749702     ZHar    T    A        1      2        2 
  17  chr17_62749702   Sample    T    A        0      0        2 
  17  chr17_62767059     AAsi    A    G        0      0        2 
  17  chr17_62767059     AKia    A    G        0      0        2 
  17  chr17_62767059     AOna    A    G        0      0        2 
  17  chr17_62767059     ASom    A    G        0      0        2 
  17  chr17_62767059     HCab    A    G        1      2        2 
  17  chr17_62767059     HPrz    A    G        1      2        2 
  17  chr17_62767059     ZBoe    A    G        0      0        2 
  17  chr17_62767059     ZGre    A    G        0      0        2 
  17  chr17_62767059     ZHar    A    G        0      0        2 
  17  chr17_62767059   Sample    A    G        0      0        2 
  17  chr17_62770769     AAsi    G    A        0      0        2 
  17  chr17_62770769     AKia    G    A        0      0        2 
  17  chr17_62770769     AOna    G    A        0      0        2 
  17  chr17_62770769     ASom    G    A        0      0        2 
  17  chr17_62770769     HCab    G    A        1      2        2 
  17  chr17_62770769     HPrz    G    A        1      2        2 
  17  chr17_62770769     ZBoe    G    A        0      0        2 
  17  chr17_62770769     ZGre    G    A        0      0        2 
  17  chr17_62770769     ZHar    G    A        0      0        2 
  17  chr17_62770769   Sample    G    A        0      0        2 
  17  chr17_62776667     AAsi    G    T        0      0        2 
  17  chr17_62776667     AKia    G    T        0      0        2 
  17  chr17_62776667     AOna    G    T        0      0        2 
  17  chr17_62776667     ASom    G    T        0      0        2 
  17  chr17_62776667     HCab    G    T        1      2        2 
  17  chr17_62776667     HPrz    G    T        1      2        2 
  17  chr17_62776667     ZBoe    G    T        0      0        2 
  17  chr17_62776667     ZGre    G    T        0      0        2 
  17  chr17_62776667     ZHar    G    T        0      0        2 
  17  chr17_62776667   Sample    G    T        0      0        2 
  17  chr17_62780161     AAsi    C    A        0      0        2 
  17  chr17_62780161     AKia    C    A        0      0        2 
  17  chr17_62780161     AOna    C    A        0      0        2 
  17  chr17_62780161     ASom    C    A        0      0        2 
  17  chr17_62780161     HCab    C    A      0.5      1        2 
  17  chr17_62780161     HPrz    C    A        0      0        2 
  17  chr17_62780161     ZBoe    C    A        0      0        2 
  17  chr17_62780161     ZGre    C    A        0      0        2 
  17  chr17_62780161     ZHar    C    A        0      0        2 
  17  chr17_62780161   Sample    C    A        0      0        2 
  17  chr17_62804301     AAsi    C    T        0      0        2 
  17  chr17_62804301     AKia    C    T        0      0        2 
  17  chr17_62804301     AOna    C    T        0      0        2 
  17  chr17_62804301     ASom    C    T        0      0        2 
  17  chr17_62804301     HCab    C    T        0      0        2 
  17  chr17_62804301     HPrz    C    T        0      0        2 
  17  chr17_62804301     ZBoe    C    T        0      0        2 
  17  chr17_62804301     ZGre    C    T        0      0        2 
  17  chr17_62804301     ZHar    C    T      0.5      1        2 
  17  chr17_62804301   Sample    C    T        0      0        2 
  17  chr17_62811352     AAsi    T    C        0      0        2 
  17  chr17_62811352     AKia    T    C        0      0        2 
  17  chr17_62811352     AOna    T    C        0      0        2 
  17  chr17_62811352     ASom    T    C        0      0        2 
  17  chr17_62811352     HCab    T    C        0      0        2 
  17  chr17_62811352     HPrz    T    C        0      0        2 
  17  chr17_62811352     ZBoe    T    C        0      0        2 
  17  chr17_62811352     ZGre    T    C      0.5      1        2 
  17  chr17_62811352     ZHar    T    C        0      0        2 
  17  chr17_62811352   Sample    T    C        0      0        2 
  17  chr17_62813549     AAsi    T    C        0      0        2 
  17  chr17_62813549     AKia    T    C        0      0        2 
  17  chr17_62813549     AOna    T    C        0      0        2 
  17  chr17_62813549     ASom    T    C        0      0        2 
  17  chr17_62813549     HCab    T    C        0      0        2 
  17  chr17_62813549     HPrz    T    C        0      0        2 
  17  chr17_62813549     ZBoe    T    C        0      0        2 
  17  chr17_62813549     ZGre    T    C        0      0        2 
  17  chr17_62813549     ZHar    T    C      0.5      1        2 
  17  chr17_62813549   Sample    T    C        0      0        2 
  17  chr17_62815149     AAsi    G    A        0      0        2 
  17  chr17_62815149     AKia    G    A        0      0        2 
  17  chr17_62815149     AOna    G    A        1      2        2 
  17  chr17_62815149     ASom    G    A        0      0        2 
  17  chr17_62815149     HCab    G    A        0      0        2 
  17  chr17_62815149     HPrz    G    A        0      0        2 
  17  chr17_62815149     ZBoe    G    A        0      0        2 
  17  chr17_62815149     ZGre    G    A        0      0        2 
  17  chr17_62815149     ZHar    G    A        0      0        2 
  17  chr17_62815149   Sample    G    A        0      0        2 
  17  chr17_62817354     AAsi    A    G        0      0        2 
  17  chr17_62817354     AKia    A    G        0      0        2 
  17  chr17_62817354     AOna    A    G        0      0        2 
  17  chr17_62817354     ASom    A    G        0      0        2 
  17  chr17_62817354     HCab    A    G        0      0        2 
  17  chr17_62817354     HPrz    A    G      0.5      1        2 
  17  chr17_62817354     ZBoe    A    G        0      0        2 
  17  chr17_62817354     ZGre    A    G        0      0        2 
  17  chr17_62817354     ZHar    A    G        0      0        2 
  17  chr17_62817354   Sample    A    G        0      0        2 
  17  chr17_62821317     AAsi    C    T        0      0        2 
  17  chr17_62821317     AKia    C    T      0.5      1        2 
  17  chr17_62821317     AOna    C    T        0      0        2 
  17  chr17_62821317     ASom    C    T        0      0        2 
  17  chr17_62821317     HCab    C    T        0      0        2 
  17  chr17_62821317     HPrz    C    T        0      0        2 
  17  chr17_62821317     ZBoe    C    T        0      0        2 
  17  chr17_62821317     ZGre    C    T        0      0        2 
  17  chr17_62821317     ZHar    C    T        0      0        2 
  17  chr17_62821317   Sample    C    T        0      0        2 
  17  chr17_62838223     AAsi    C    G        0      0        2 
  17  chr17_62838223     AKia    C    G        0      0        2 
  17  chr17_62838223     AOna    C    G        0      0        2 
  17  chr17_62838223     ASom    C    G        0      0        2 
  17  chr17_62838223     HCab    C    G        1      2        2 
  17  chr17_62838223     HPrz    C    G        1      2        2 
  17  chr17_62838223     ZBoe    C    G        1      2        2 
  17  chr17_62838223     ZGre    C    G        1      2        2 
  17  chr17_62838223     ZHar    C    G      0.5      1        2 
  17  chr17_62838223   Sample    C    G        0      0        2 
  17  chr17_62838562     AAsi    G    A        0      0        2 
  17  chr17_62838562     AKia    G    A        0      0        2 
  17  chr17_62838562     AOna    G    A        0      0        2 
  17  chr17_62838562     ASom    G    A        0      0        2 
  17  chr17_62838562     HCab    G    A        0      0        2 
  17  chr17_62838562     HPrz    G    A        0      0        2 
  17  chr17_62838562     ZBoe    G    A        0      0        2 
  17  chr17_62838562     ZGre    G    A        0      0        2 
  17  chr17_62838562     ZHar    G    A      0.5      1        2 
  17  chr17_62838562   Sample    G    A        0      0        2 
  17  chr17_62844069     AAsi    C    G        0      0        2 
  17  chr17_62844069     AKia    C    G        0      0        2 
  17  chr17_62844069     AOna    C    G        0      0        2 
  17  chr17_62844069     ASom    C    G        0      0        2 
  17  chr17_62844069     HCab    C    G        0      0        2 
  17  chr17_62844069     HPrz    C    G        0      0        2 
  17  chr17_62844069     ZBoe    C    G        1      2        2 
  17  chr17_62844069     ZGre    C    G        1      2        2 
  17  chr17_62844069     ZHar    C    G        1      2        2 
  17  chr17_62844069   Sample    C    G        0      0        2 
  17  chr17_62844100     AAsi    G    A        0      0        2 
  17  chr17_62844100     AKia    G    A        0      0        2 
  17  chr17_62844100     AOna    G    A        0      0        2 
  17  chr17_62844100     ASom    G    A        0      0        2 
  17  chr17_62844100     HCab    G    A        0      0        2 
  17  chr17_62844100     HPrz    G    A        0      0        2 
  17  chr17_62844100     ZBoe    G    A      0.5      1        2 
  17  chr17_62844100     ZGre    G    A        0      0        2 
  17  chr17_62844100     ZHar    G    A        0      0        2 
  17  chr17_62844100   Sample    G    A        0      0        2 
  17  chr17_62844454     AAsi    C    A        0      0        2 
  17  chr17_62844454     AKia    C    A        1      2        2 
  17  chr17_62844454     AOna    C    A        0      0        2 
  17  chr17_62844454     ASom    C    A        0      0        2 
  17  chr17_62844454     HCab    C    A        0      0        2 
  17  chr17_62844454     HPrz    C    A        0      0        2 
  17  chr17_62844454     ZBoe    C    A        0      0        2 
  17  chr17_62844454     ZGre    C    A        0      0        2 
  17  chr17_62844454     ZHar    C    A        0      0        2 
  17  chr17_62844454   Sample    C    A        0      0        2 
  17  chr17_62847225     AAsi    G    A        0      0        2 
  17  chr17_62847225     AKia    G    A        0      0        2 
  17  chr17_62847225     AOna    G    A        0      0        2 
  17  chr17_62847225     ASom    G    A        0      0        2 
  17  chr17_62847225     HCab    G    A        0      0        2 
  17  chr17_62847225     HPrz    G    A        0      0        2 
  17  chr17_62847225     ZBoe    G    A        1      2        2 
  17  chr17_62847225     ZGre    G    A        1      2        2 
  17  chr17_62847225     ZHar    G    A        1      2        2 
  17  chr17_62847225   Sample    G    A        0      0        2 
  17  chr17_62848828     AAsi    C    T        0      0        2 
  17  chr17_62848828     AKia    C    T        0      0        2 
  17  chr17_62848828     AOna    C    T        0      0        2 
  17  chr17_62848828     ASom    C    T        0      0        2 
  17  chr17_62848828     HCab    C    T        0      0        2 
  17  chr17_62848828     HPrz    C    T        0      0        2 
  17  chr17_62848828     ZBoe    C    T        0      0        2 
  17  chr17_62848828     ZGre    C    T        0      0        2 
  17  chr17_62848828     ZHar    C    T        1      2        2 
  17  chr17_62848828   Sample    C    T        0      0        2 
  17  chr17_62851514     AAsi    C    T        0      0        2 
  17  chr17_62851514     AKia    C    T        0      0        2 
  17  chr17_62851514     AOna    C    T        0      0        2 
  17  chr17_62851514     ASom    C    T      0.5      1        2 
  17  chr17_62851514     HCab    C    T        0      0        2 
  17  chr17_62851514     HPrz    C    T        0      0        2 
  17  chr17_62851514     ZBoe    C    T        0      0        2 
  17  chr17_62851514     ZGre    C    T        0      0        2 
  17  chr17_62851514     ZHar    C    T        0      0        2 
  17  chr17_62851514   Sample    C    T        0      0        2 
  17  chr17_62860662     AAsi    T    C        0      0        2 
  17  chr17_62860662     AKia    T    C        0      0        2 
  17  chr17_62860662     AOna    T    C        0      0        2 
  17  chr17_62860662     ASom    T    C        0      0        2 
  17  chr17_62860662     HCab    T    C        0      0        2 
  17  chr17_62860662     HPrz    T    C        0      0        2 
  17  chr17_62860662     ZBoe    T    C        1      2        2 
  17  chr17_62860662     ZGre    T    C        1      2        2 
  17  chr17_62860662     ZHar    T    C        1      2        2 
  17  chr17_62860662   Sample    T    C        0      0        2 
  17  chr17_62873929     AAsi    G    T        0      0        2 
  17  chr17_62873929     AKia    G    T        0      0        2 
  17  chr17_62873929     AOna    G    T        0      0        2 
  17  chr17_62873929     ASom    G    T        0      0        2 
  17  chr17_62873929     HCab    G    T      0.5      1        2 
  17  chr17_62873929     HPrz    G    T        1      2        2 
  17  chr17_62873929     ZBoe    G    T        0      0        2 
  17  chr17_62873929     ZGre    G    T        0      0        2 
  17  chr17_62873929     ZHar    G    T        0      0        2 
  17  chr17_62873929   Sample    G    T        0      0        2 
  17  chr17_62874838     AAsi    C    T        0      0        2 
  17  chr17_62874838     AKia    C    T        0      0        2 
  17  chr17_62874838     AOna    C    T        0      0        2 
  17  chr17_62874838     ASom    C    T        0      0        2 
  17  chr17_62874838     HCab    C    T      0.5      1        2 
  17  chr17_62874838     HPrz    C    T        0      0        2 
  17  chr17_62874838     ZBoe    C    T        0      0        2 
  17  chr17_62874838     ZGre    C    T        0      0        2 
  17  chr17_62874838     ZHar    C    T        0      0        2 
  17  chr17_62874838   Sample    C    T        0      0        2 
  17  chr17_62883408     AAsi    G    A        0      0        2 
  17  chr17_62883408     AKia    G    A        0      0        2 
  17  chr17_62883408     AOna    G    A        0      0        2 
  17  chr17_62883408     ASom    G    A        0      0        2 
  17  chr17_62883408     HCab    G    A      0.5      1        2 
  17  chr17_62883408     HPrz    G    A        0      0        2 
  17  chr17_62883408     ZBoe    G    A        0      0        2 
  17  chr17_62883408     ZGre    G    A        0      0        2 
  17  chr17_62883408     ZHar    G    A        0      0        2 
  17  chr17_62883408   Sample    G    A        0      0        2 
  17  chr17_62896840     AAsi    A    G        0      0        2 
  17  chr17_62896840     AKia    A    G        0      0        2 
  17  chr17_62896840     AOna    A    G        0      0        2 
  17  chr17_62896840     ASom    A    G        0      0        2 
  17  chr17_62896840     HCab    A    G        1      2        2 
  17  chr17_62896840     HPrz    A    G        1      2        2 
  17  chr17_62896840     ZBoe    A    G        0      0        2 
  17  chr17_62896840     ZGre    A    G        0      0        2 
  17  chr17_62896840     ZHar    A    G        0      0        2 
  17  chr17_62896840   Sample    A    G        1      2        2 
  17  chr17_62912466     AAsi    C    T        0      0        2 
  17  chr17_62912466     AKia    C    T        0      0        2 
  17  chr17_62912466     AOna    C    T        0      0        2 
  17  chr17_62912466     ASom    C    T        0      0        2 
  17  chr17_62912466     HCab    C    T        1      2        2 
  17  chr17_62912466     HPrz    C    T        1      2        2 
  17  chr17_62912466     ZBoe    C    T        0      0        2 
  17  chr17_62912466     ZGre    C    T        0      0        2 
  17  chr17_62912466     ZHar    C    T        0      0        2 
  17  chr17_62912466   Sample    C    T        0      0        2 
  17  chr17_62918472     AAsi    T    A        0      0        2 
  17  chr17_62918472     AKia    T    A        0      0        2 
  17  chr17_62918472     AOna    T    A        0      0        2 
  17  chr17_62918472     ASom    T    A        0      0        2 
  17  chr17_62918472     HCab    T    A        0      0        2 
  17  chr17_62918472     HPrz    T    A        0      0        2 
  17  chr17_62918472     ZBoe    T    A        0      0        2 
  17  chr17_62918472     ZGre    T    A        0      0        2 
  17  chr17_62918472     ZHar    T    A        1      2        2 
  17  chr17_62918472   Sample    T    A        0      0        2 
  17  chr17_62934248     AAsi    G    A        0      0        2 
  17  chr17_62934248     AKia    G    A        0      0        2 
  17  chr17_62934248     AOna    G    A        0      0        2 
  17  chr17_62934248     ASom    G    A        0      0        2 
  17  chr17_62934248     HCab    G    A        0      0        2 
  17  chr17_62934248     HPrz    G    A        0      0        2 
  17  chr17_62934248     ZBoe    G    A        0      0        2 
  17  chr17_62934248     ZGre    G    A        1      2        2 
  17  chr17_62934248     ZHar    G    A        0      0        2 
  17  chr17_62934248   Sample    G    A        0      0        2 
  17  chr17_62936010     AAsi    G    C        0      0        2 
  17  chr17_62936010     AKia    G    C        0      0        2 
  17  chr17_62936010     AOna    G    C        0      0        2 
  17  chr17_62936010     ASom    G    C        0      0        2 
  17  chr17_62936010     HCab    G    C        0      0        2 
  17  chr17_62936010     HPrz    G    C        0      0        2 
  17  chr17_62936010     ZBoe    G    C        0      0        2 
  17  chr17_62936010     ZGre    G    C        0      0        2 
  17  chr17_62936010     ZHar    G    C        1      2        2 
  17  chr17_62936010   Sample    G    C        0      0        2 
  17  chr17_62951967     AAsi    T    G        0      0        2 
  17  chr17_62951967     AKia    T    G      0.5      1        2 
  17  chr17_62951967     AOna    T    G        0      0        2 
  17  chr17_62951967     ASom    T    G        0      0        2 
  17  chr17_62951967     HCab    T    G        0      0        2 
  17  chr17_62951967     HPrz    T    G        0      0        2 
  17  chr17_62951967     ZBoe    T    G        0      0        2 
  17  chr17_62951967     ZGre    T    G        0      0        2 
  17  chr17_62951967     ZHar    T    G        0      0        2 
  17  chr17_62951967   Sample    T    G        0      0        2 
  17  chr17_62953712     AAsi    A    G        0      0        2 
  17  chr17_62953712     AKia    A    G        1      2        2 
  17  chr17_62953712     AOna    A    G        1      2        2 
  17  chr17_62953712     ASom    A    G        0      0        2 
  17  chr17_62953712     HCab    A    G        1      2        2 
  17  chr17_62953712     HPrz    A    G        1      2        2 
  17  chr17_62953712     ZBoe    A    G        0      0        2 
  17  chr17_62953712     ZGre    A    G        0      0        2 
  17  chr17_62953712     ZHar    A    G        0      0        2 
  17  chr17_62953712   Sample    A    G        0      0        2 
  17  chr17_62955288     AAsi    C    T        0      0        2 
  17  chr17_62955288     AKia    C    T        1      2        2 
  17  chr17_62955288     AOna    C    T        1      2        2 
  17  chr17_62955288     ASom    C    T        0      0        2 
  17  chr17_62955288     HCab    C    T        0      0        2 
  17  chr17_62955288     HPrz    C    T        0      0        2 
  17  chr17_62955288     ZBoe    C    T        0      0        2 
  17  chr17_62955288     ZGre    C    T        0      0        2 
  17  chr17_62955288     ZHar    C    T        0      0        2 
  17  chr17_62955288   Sample    C    T        0      0        2 
  17  chr17_62960499     AAsi    G    A        0      0        2 
  17  chr17_62960499     AKia    G    A        1      2        2 
  17  chr17_62960499     AOna    G    A        1      2        2 
  17  chr17_62960499     ASom    G    A        0      0        2 
  17  chr17_62960499     HCab    G    A        0      0        2 
  17  chr17_62960499     HPrz    G    A        0      0        2 
  17  chr17_62960499     ZBoe    G    A        0      0        2 
  17  chr17_62960499     ZGre    G    A        0      0        2 
  17  chr17_62960499     ZHar    G    A        0      0        2 
  17  chr17_62960499   Sample    G    A        0      0        2 
  17  chr17_62975555     AAsi    T    C        0      0        2 
  17  chr17_62975555     AKia    T    C        0      0        2 
  17  chr17_62975555     AOna    T    C        0      0        2 
  17  chr17_62975555     ASom    T    C        0      0        2 
  17  chr17_62975555     HCab    T    C        0      0        2 
  17  chr17_62975555     HPrz    T    C        0      0        2 
  17  chr17_62975555     ZBoe    T    C        0      0        2 
  17  chr17_62975555     ZGre    T    C        1      2        2 
  17  chr17_62975555     ZHar    T    C        0      0        2 
  17  chr17_62975555   Sample    T    C        0      0        2 
  17  chr17_62986626     AAsi    G    T        0      0        2 
  17  chr17_62986626     AKia    G    T        0      0        2 
  17  chr17_62986626     AOna    G    T        0      0        2 
  17  chr17_62986626     ASom    G    T      0.5      1        2 
  17  chr17_62986626     HCab    G    T        0      0        2 
  17  chr17_62986626     HPrz    G    T        0      0        2 
  17  chr17_62986626     ZBoe    G    T        0      0        2 
  17  chr17_62986626     ZGre    G    T        0      0        2 
  17  chr17_62986626     ZHar    G    T        0      0        2 
  17  chr17_62986626   Sample    G    T        0      0        2 
  17  chr17_62989613     AAsi    G    A        0      0        2 
  17  chr17_62989613     AKia    G    A        0      0        2 
  17  chr17_62989613     AOna    G    A        0      0        2 
  17  chr17_62989613     ASom    G    A        0      0        2 
  17  chr17_62989613     HCab    G    A        1      2        2 
  17  chr17_62989613     HPrz    G    A        1      2        2 
  17  chr17_62989613     ZBoe    G    A        0      0        2 
  17  chr17_62989613     ZGre    G    A        0      0        2 
  17  chr17_62989613     ZHar    G    A        0      0        2 
  17  chr17_62989613   Sample    G    A        0      0        2 
  17  chr17_62997882     AAsi    C    T        0      0        2 
  17  chr17_62997882     AKia    C    T        0      0        2 
  17  chr17_62997882     AOna    C    T        0      0        2 
  17  chr17_62997882     ASom    C    T        0      0        2 
  17  chr17_62997882     HCab    C    T        0      0        2 
  17  chr17_62997882     HPrz    C    T        0      0        2 
  17  chr17_62997882     ZBoe    C    T        0      0        2 
  17  chr17_62997882     ZGre    C    T      0.5      1        2 
  17  chr17_62997882     ZHar    C    T        0      0        2 
  17  chr17_62997882   Sample    C    T        0      0        2 
  17  chr17_63000932     AAsi    A    C        1      2        2 
  17  chr17_63000932     AKia    A    C        0      0        2 
  17  chr17_63000932     AOna    A    C        0      0        2 
  17  chr17_63000932     ASom    A    C        1      2        2 
  17  chr17_63000932     HCab    A    C        0      0        2 
  17  chr17_63000932     HPrz    A    C        0      0        2 
  17  chr17_63000932     ZBoe    A    C        0      0        2 
  17  chr17_63000932     ZGre    A    C        0      0        2 
  17  chr17_63000932     ZHar    A    C        0      0        2 
  17  chr17_63000932   Sample    A    C        1      2        2 
  17  chr17_63007934     AAsi    T    C        0      0        2 
  17  chr17_63007934     AKia    T    C        0      0        2 
  17  chr17_63007934     AOna    T    C        0      0        2 
  17  chr17_63007934     ASom    T    C        0      0        2 
  17  chr17_63007934     HCab    T    C        0      0        2 
  17  chr17_63007934     HPrz    T    C        0      0        2 
  17  chr17_63007934     ZBoe    T    C        0      0        2 
  17  chr17_63007934     ZGre    T    C        1      2        2 
  17  chr17_63007934     ZHar    T    C        0      0        2 
  17  chr17_63007934   Sample    T    C        0      0        2 
  17  chr17_63007955     AAsi    T    C        0      0        2 
  17  chr17_63007955     AKia    T    C        0      0        2 
  17  chr17_63007955     AOna    T    C        0      0        2 
  17  chr17_63007955     ASom    T    C        0      0        2 
  17  chr17_63007955     HCab    T    C        1      2        2 
  17  chr17_63007955     HPrz    T    C        1      2        2 
  17  chr17_63007955     ZBoe    T    C        0      0        2 
  17  chr17_63007955     ZGre    T    C        0      0        2 
  17  chr17_63007955     ZHar    T    C        0      0        2 
  17  chr17_63007955   Sample    T    C        0      0        2 
  17  chr17_63016597     AAsi    T    C        0      0        2 
  17  chr17_63016597     AKia    T    C        0      0        2 
  17  chr17_63016597     AOna    T    C        0      0        2 
  17  chr17_63016597     ASom    T    C        0      0        2 
  17  chr17_63016597     HCab    T    C        0      0        2 
  17  chr17_63016597     HPrz    T    C        0      0        2 
  17  chr17_63016597     ZBoe    T    C        0      0        2 
  17  chr17_63016597     ZGre    T    C      0.5      1        2 
  17  chr17_63016597     ZHar    T    C        0      0        2 
  17  chr17_63016597   Sample    T    C        0      0        2 
  17  chr17_63018317     AAsi    C    A        0      0        2 
  17  chr17_63018317     AKia    C    A        0      0        2 
  17  chr17_63018317     AOna    C    A        0      0        2 
  17  chr17_63018317     ASom    C    A        0      0        2 
  17  chr17_63018317     HCab    C    A        0      0        2 
  17  chr17_63018317     HPrz    C    A        0      0        2 
  17  chr17_63018317     ZBoe    C    A      0.5      1        2 
  17  chr17_63018317     ZGre    C    A        0      0        2 
  17  chr17_63018317     ZHar    C    A        0      0        2 
  17  chr17_63018317   Sample    C    A        0      0        2 
  17  chr17_63019643     AAsi    C    G        1      2        2 
  17  chr17_63019643     AKia    C    G        0      0        2 
  17  chr17_63019643     AOna    C    G        0      0        2 
  17  chr17_63019643     ASom    C    G        1      2        2 
  17  chr17_63019643     HCab    C    G        0      0        2 
  17  chr17_63019643     HPrz    C    G        0      0        2 
  17  chr17_63019643     ZBoe    C    G        0      0        2 
  17  chr17_63019643     ZGre    C    G        0      0        2 
  17  chr17_63019643     ZHar    C    G        0      0        2 
  17  chr17_63019643   Sample    C    G        1      2        2 
  17  chr17_63021085     AAsi    C    G        0      0        2 
  17  chr17_63021085     AKia    C    G        0      0        2 
  17  chr17_63021085     AOna    C    G        0      0        2 
  17  chr17_63021085     ASom    C    G        0      0        2 
  17  chr17_63021085     HCab    C    G        0      0        2 
  17  chr17_63021085     HPrz    C    G        0      0        2 
  17  chr17_63021085     ZBoe    C    G      0.5      1        2 
  17  chr17_63021085     ZGre    C    G        1      2        2 
  17  chr17_63021085     ZHar    C    G        1      2        2 
  17  chr17_63021085   Sample    C    G        0      0        2 
  17  chr17_63022604     AAsi    G    T        0      0        2 
  17  chr17_63022604     AKia    G    T        0      0        2 
  17  chr17_63022604     AOna    G    T        0      0        2 
  17  chr17_63022604     ASom    G    T        0      0        2 
  17  chr17_63022604     HCab    G    T        1      2        2 
  17  chr17_63022604     HPrz    G    T        1      2        2 
  17  chr17_63022604     ZBoe    G    T        0      0        2 
  17  chr17_63022604     ZGre    G    T        0      0        2 
  17  chr17_63022604     ZHar    G    T        0      0        2 
  17  chr17_63022604   Sample    G    T        0      0        2 
  17  chr17_63023361     AAsi    C    G        0      0        2 
  17  chr17_63023361     AKia    C    G        0      0        2 
  17  chr17_63023361     AOna    C    G        0      0        2 
  17  chr17_63023361     ASom    C    G        0      0        2 
  17  chr17_63023361     HCab    C    G        1      2        2 
  17  chr17_63023361     HPrz    C    G        1      2        2 
  17  chr17_63023361     ZBoe    C    G        0      0        2 
  17  chr17_63023361     ZGre    C    G        0      0        2 
  17  chr17_63023361     ZHar    C    G        0      0        2 
  17  chr17_63023361   Sample    C    G        0      0        2 
  17  chr17_63035707     AAsi    G    A        0      0        2 
  17  chr17_63035707     AKia    G    A        0      0        2 
  17  chr17_63035707     AOna    G    A        0      0        2 
  17  chr17_63035707     ASom    G    A        0      0        2 
  17  chr17_63035707     HCab    G    A        0      0        2 
  17  chr17_63035707     HPrz    G    A      0.5      1        2 
  17  chr17_63035707     ZBoe    G    A        0      0        2 
  17  chr17_63035707     ZGre    G    A        0      0        2 
  17  chr17_63035707     ZHar    G    A        0      0        2 
  17  chr17_63035707   Sample    G    A        0      0        2 
  17  chr17_63038700     AAsi    T    C        0      0        2 
  17  chr17_63038700     AKia    T    C        0      0        2 
  17  chr17_63038700     AOna    T    C      0.5      1        2 
  17  chr17_63038700     ASom    T    C        0      0        2 
  17  chr17_63038700     HCab    T    C        0      0        2 
  17  chr17_63038700     HPrz    T    C        0      0        2 
  17  chr17_63038700     ZBoe    T    C        0      0        2 
  17  chr17_63038700     ZGre    T    C        0      0        2 
  17  chr17_63038700     ZHar    T    C        0      0        2 
  17  chr17_63038700   Sample    T    C        0      0        2 
  17  chr17_63039413     AAsi    C    T        0      0        2 
  17  chr17_63039413     AKia    C    T        0      0        2 
  17  chr17_63039413     AOna    C    T        0      0        2 
  17  chr17_63039413     ASom    C    T        0      0        2 
  17  chr17_63039413     HCab    C    T      0.5      1        2 
  17  chr17_63039413     HPrz    C    T        0      0        2 
  17  chr17_63039413     ZBoe    C    T        0      0        2 
  17  chr17_63039413     ZGre    C    T        0      0        2 
  17  chr17_63039413     ZHar    C    T        0      0        2 
  17  chr17_63039413   Sample    C    T        0      0        2 
  17  chr17_63040145     AAsi    A    G        0      0        2 
  17  chr17_63040145     AKia    A    G        0      0        2 
  17  chr17_63040145     AOna    A    G        0      0        2 
  17  chr17_63040145     ASom    A    G        0      0        2 
  17  chr17_63040145     HCab    A    G        1      2        2 
  17  chr17_63040145     HPrz    A    G        1      2        2 
  17  chr17_63040145     ZBoe    A    G        0      0        2 
  17  chr17_63040145     ZGre    A    G        0      0        2 
  17  chr17_63040145     ZHar    A    G        0      0        2 
  17  chr17_63040145   Sample    A    G        0      0        2 
  17  chr17_63050011     AAsi    G    A        0      0        2 
  17  chr17_63050011     AKia    G    A        1      2        2 
  17  chr17_63050011     AOna    G    A        0      0        2 
  17  chr17_63050011     ASom    G    A        0      0        2 
  17  chr17_63050011     HCab    G    A        0      0        2 
  17  chr17_63050011     HPrz    G    A        0      0        2 
  17  chr17_63050011     ZBoe    G    A        0      0        2 
  17  chr17_63050011     ZGre    G    A        0      0        2 
  17  chr17_63050011     ZHar    G    A        0      0        2 
  17  chr17_63050011   Sample    G    A        0      0        2 
  17  chr17_63051970     AAsi    T    C        0      0        2 
  17  chr17_63051970     AKia    T    C      0.5      1        2 
  17  chr17_63051970     AOna    T    C      0.5      1        2 
  17  chr17_63051970     ASom    T    C        0      0        2 
  17  chr17_63051970     HCab    T    C        0      0        2 
  17  chr17_63051970     HPrz    T    C        0      0        2 
  17  chr17_63051970     ZBoe    T    C        0      0        2 
  17  chr17_63051970     ZGre    T    C        0      0        2 
  17  chr17_63051970     ZHar    T    C        0      0        2 
  17  chr17_63051970   Sample    T    C        0      0        2 
  17  chr17_63054358     AAsi    G    A        0      0        2 
  17  chr17_63054358     AKia    G    A        0      0        2 
  17  chr17_63054358     AOna    G    A        0      0        2 
  17  chr17_63054358     ASom    G    A        0      0        2 
  17  chr17_63054358     HCab    G    A        1      2        2 
  17  chr17_63054358     HPrz    G    A        1      2        2 
  17  chr17_63054358     ZBoe    G    A        0      0        2 
  17  chr17_63054358     ZGre    G    A        0      0        2 
  17  chr17_63054358     ZHar    G    A        0      0        2 
  17  chr17_63054358   Sample    G    A        0      0        2 
  17  chr17_63057079     AAsi    G    A        0      0        2 
  17  chr17_63057079     AKia    G    A        0      0        2 
  17  chr17_63057079     AOna    G    A      0.5      1        2 
  17  chr17_63057079     ASom    G    A        0      0        2 
  17  chr17_63057079     HCab    G    A        0      0        2 
  17  chr17_63057079     HPrz    G    A        0      0        2 
  17  chr17_63057079     ZBoe    G    A        0      0        2 
  17  chr17_63057079     ZGre    G    A        0      0        2 
  17  chr17_63057079     ZHar    G    A        0      0        2 
  17  chr17_63057079   Sample    G    A        0      0        2 
  17  chr17_63061284     AAsi    C    T        0      0        2 
  17  chr17_63061284     AKia    C    T        0      0        2 
  17  chr17_63061284     AOna    C    T        0      0        2 
  17  chr17_63061284     ASom    C    T        0      0        2 
  17  chr17_63061284     HCab    C    T        0      0        2 
  17  chr17_63061284     HPrz    C    T        0      0        2 
  17  chr17_63061284     ZBoe    C    T        0      0        2 
  17  chr17_63061284     ZGre    C    T        0      0        2 
  17  chr17_63061284     ZHar    C    T        1      2        2 
  17  chr17_63061284   Sample    C    T        0      0        2 
  17  chr17_63062804     AAsi    C    T        0      0        2 
  17  chr17_63062804     AKia    C    T        0      0        2 
  17  chr17_63062804     AOna    C    T        0      0        2 
  17  chr17_63062804     ASom    C    T        0      0        2 
  17  chr17_63062804     HCab    C    T        0      0        2 
  17  chr17_63062804     HPrz    C    T        0      0        2 
  17  chr17_63062804     ZBoe    C    T        0      0        2 
  17  chr17_63062804     ZGre    C    T        0      0        2 
  17  chr17_63062804     ZHar    C    T        1      2        2 
  17  chr17_63062804   Sample    C    T        0      0        2 
  17  chr17_63064628     AAsi    G    A        0      0        2 
  17  chr17_63064628     AKia    G    A        0      0        2 
  17  chr17_63064628     AOna    G    A        0      0        2 
  17  chr17_63064628     ASom    G    A        0      0        2 
  17  chr17_63064628     HCab    G    A        0      0        2 
  17  chr17_63064628     HPrz    G    A        0      0        2 
  17  chr17_63064628     ZBoe    G    A        0      0        2 
  17  chr17_63064628     ZGre    G    A      0.5      1        2 
  17  chr17_63064628     ZHar    G    A        0      0        2 
  17  chr17_63064628   Sample    G    A        0      0        2 
  17  chr17_63067492     AAsi    A    C        0      0        2 
  17  chr17_63067492     AKia    A    C        0      0        2 
  17  chr17_63067492     AOna    A    C        0      0        2 
  17  chr17_63067492     ASom    A    C        0      0        2 
  17  chr17_63067492     HCab    A    C        1      2        2 
  17  chr17_63067492     HPrz    A    C        1      2        2 
  17  chr17_63067492     ZBoe    A    C        0      0        2 
  17  chr17_63067492     ZGre    A    C        0      0        2 
  17  chr17_63067492     ZHar    A    C        0      0        2 
  17  chr17_63067492   Sample    A    C        0      0        2 
  17  chr17_63067998     AAsi    A    T        0      0        2 
  17  chr17_63067998     AKia    A    T        0      0        2 
  17  chr17_63067998     AOna    A    T        0      0        2 
  17  chr17_63067998     ASom    A    T        0      0        2 
  17  chr17_63067998     HCab    A    T        1      2        2 
  17  chr17_63067998     HPrz    A    T        1      2        2 
  17  chr17_63067998     ZBoe    A    T        0      0        2 
  17  chr17_63067998     ZGre    A    T        0      0        2 
  17  chr17_63067998     ZHar    A    T        0      0        2 
  17  chr17_63067998   Sample    A    T        0      0        2 
  17  chr17_63068881     AAsi    C    A        0      0        2 
  17  chr17_63068881     AKia    C    A        0      0        2 
  17  chr17_63068881     AOna    C    A        0      0        2 
  17  chr17_63068881     ASom    C    A        0      0        2 
  17  chr17_63068881     HCab    C    A        1      2        2 
  17  chr17_63068881     HPrz    C    A        1      2        2 
  17  chr17_63068881     ZBoe    C    A        0      0        2 
  17  chr17_63068881     ZGre    C    A        0      0        2 
  17  chr17_63068881     ZHar    C    A        0      0        2 
  17  chr17_63068881   Sample    C    A        0      0        2 
  17  chr17_63078255     AAsi    C    T        0      0        2 
  17  chr17_63078255     AKia    C    T        0      0        2 
  17  chr17_63078255     AOna    C    T        0      0        2 
  17  chr17_63078255     ASom    C    T        0      0        2 
  17  chr17_63078255     HCab    C    T        0      0        2 
  17  chr17_63078255     HPrz    C    T        0      0        2 
  17  chr17_63078255     ZBoe    C    T        0      0        2 
  17  chr17_63078255     ZGre    C    T        0      0        2 
  17  chr17_63078255     ZHar    C    T      0.5      1        2 
  17  chr17_63078255   Sample    C    T        0      0        2 
  17  chr17_63078939     AAsi    A    C        0      0        2 
  17  chr17_63078939     AKia    A    C        0      0        2 
  17  chr17_63078939     AOna    A    C        0      0        2 
  17  chr17_63078939     ASom    A    C        0      0        2 
  17  chr17_63078939     HCab    A    C        0      0        2 
  17  chr17_63078939     HPrz    A    C      0.5      1        2 
  17  chr17_63078939     ZBoe    A    C        0      0        2 
  17  chr17_63078939     ZGre    A    C        0      0        2 
  17  chr17_63078939     ZHar    A    C        0      0        2 
  17  chr17_63078939   Sample    A    C        0      0        2 
  17  chr17_63082817     AAsi    C    T        0      0        2 
  17  chr17_63082817     AKia    C    T        0      0        2 
  17  chr17_63082817     AOna    C    T        0      0        2 
  17  chr17_63082817     ASom    C    T        0      0        2 
  17  chr17_63082817     HCab    C    T        0      0        2 
  17  chr17_63082817     HPrz    C    T        0      0        2 
  17  chr17_63082817     ZBoe    C    T      0.5      1        2 
  17  chr17_63082817     ZGre    C    T        0      0        2 
  17  chr17_63082817     ZHar    C    T        0      0        2 
  17  chr17_63082817   Sample    C    T        0      0        2 
  17  chr17_63094382     AAsi    A    G        0      0        2 
  17  chr17_63094382     AKia    A    G        0      0        2 
  17  chr17_63094382     AOna    A    G        0      0        2 
  17  chr17_63094382     ASom    A    G        0      0        2 
  17  chr17_63094382     HCab    A    G        1      2        2 
  17  chr17_63094382     HPrz    A    G        0      0        2 
  17  chr17_63094382     ZBoe    A    G        0      0        2 
  17  chr17_63094382     ZGre    A    G        0      0        2 
  17  chr17_63094382     ZHar    A    G        0      0        2 
  17  chr17_63094382   Sample    A    G        0      0        2 
  17  chr17_63103157     AAsi    C    T        0      0        2 
  17  chr17_63103157     AKia    C    T        0      0        2 
  17  chr17_63103157     AOna    C    T        0      0        2 
  17  chr17_63103157     ASom    C    T        0      0        2 
  17  chr17_63103157     HCab    C    T        0      0        2 
  17  chr17_63103157     HPrz    C    T        0      0        2 
  17  chr17_63103157     ZBoe    C    T        1      2        2 
  17  chr17_63103157     ZGre    C    T        0      0        2 
  17  chr17_63103157     ZHar    C    T        0      0        2 
  17  chr17_63103157   Sample    C    T        0      0        2 
  17  chr17_63104147     AAsi    T    C        0      0        2 
  17  chr17_63104147     AKia    T    C        1      2        2 
  17  chr17_63104147     AOna    T    C        1      2        2 
  17  chr17_63104147     ASom    T    C        0      0        2 
  17  chr17_63104147     HCab    T    C        0      0        2 
  17  chr17_63104147     HPrz    T    C        0      0        2 
  17  chr17_63104147     ZBoe    T    C        0      0        2 
  17  chr17_63104147     ZGre    T    C        0      0        2 
  17  chr17_63104147     ZHar    T    C        0      0        2 
  17  chr17_63104147   Sample    T    C        0      0        2 
  17  chr17_63107689     AAsi    G    T        0      0        2 
  17  chr17_63107689     AKia    G    T        0      0        2 
  17  chr17_63107689     AOna    G    T        0      0        2 
  17  chr17_63107689     ASom    G    T        0      0        2 
  17  chr17_63107689     HCab    G    T        0      0        2 
  17  chr17_63107689     HPrz    G    T        0      0        2 
  17  chr17_63107689     ZBoe    G    T        0      0        2 
  17  chr17_63107689     ZGre    G    T        1      2        2 
  17  chr17_63107689     ZHar    G    T        0      0        2 
  17  chr17_63107689   Sample    G    T        0      0        2 
  17  chr17_63121195     AAsi    C    T        0      0        2 
  17  chr17_63121195     AKia    C    T        0      0        2 
  17  chr17_63121195     AOna    C    T        0      0        2 
  17  chr17_63121195     ASom    C    T        0      0        2 
  17  chr17_63121195     HCab    C    T        0      0        2 
  17  chr17_63121195     HPrz    C    T        0      0        2 
  17  chr17_63121195     ZBoe    C    T        0      0        2 
  17  chr17_63121195     ZGre    C    T        0      0        2 
  17  chr17_63121195     ZHar    C    T      0.5      1        2 
  17  chr17_63121195   Sample    C    T        0      0        2 
  17  chr17_63123909     AAsi    T    C        0      0        2 
  17  chr17_63123909     AKia    T    C        0      0        2 
  17  chr17_63123909     AOna    T    C        0      0        2 
  17  chr17_63123909     ASom    T    C        0      0        2 
  17  chr17_63123909     HCab    T    C        1      2        2 
  17  chr17_63123909     HPrz    T    C        1      2        2 
  17  chr17_63123909     ZBoe    T    C        0      0        2 
  17  chr17_63123909     ZGre    T    C        0      0        2 
  17  chr17_63123909     ZHar    T    C        0      0        2 
  17  chr17_63123909   Sample    T    C        0      0        2 
  17  chr17_63125330     AAsi    T    C        0      0        2 
  17  chr17_63125330     AKia    T    C        0      0        2 
  17  chr17_63125330     AOna    T    C        0      0        2 
  17  chr17_63125330     ASom    T    C        0      0        2 
  17  chr17_63125330     HCab    T    C      0.5      1        2 
  17  chr17_63125330     HPrz    T    C        0      0        2 
  17  chr17_63125330     ZBoe    T    C        0      0        2 
  17  chr17_63125330     ZGre    T    C        0      0        2 
  17  chr17_63125330     ZHar    T    C        0      0        2 
  17  chr17_63125330   Sample    T    C        0      0        2 
  17  chr17_63131988     AAsi    T    C        0      0        2 
  17  chr17_63131988     AKia    T    C        0      0        2 
  17  chr17_63131988     AOna    T    C        0      0        2 
  17  chr17_63131988     ASom    T    C        0      0        2 
  17  chr17_63131988     HCab    T    C        0      0        2 
  17  chr17_63131988     HPrz    T    C        0      0        2 
  17  chr17_63131988     ZBoe    T    C      0.5      1        2 
  17  chr17_63131988     ZGre    T    C        0      0        2 
  17  chr17_63131988     ZHar    T    C        0      0        2 
  17  chr17_63131988   Sample    T    C        0      0        2 
  17  chr17_63142357     AAsi    G    A        0      0        2 
  17  chr17_63142357     AKia    G    A        0      0        2 
  17  chr17_63142357     AOna    G    A        0      0        2 
  17  chr17_63142357     ASom    G    A        0      0        2 
  17  chr17_63142357     HCab    G    A        1      2        2 
  17  chr17_63142357     HPrz    G    A        1      2        2 
  17  chr17_63142357     ZBoe    G    A        0      0        2 
  17  chr17_63142357     ZGre    G    A        0      0        2 
  17  chr17_63142357     ZHar    G    A        0      0        2 
  17  chr17_63142357   Sample    G    A        0      0        2 
  17  chr17_63145735     AAsi    G    C        0      0        2 
  17  chr17_63145735     AKia    G    C        0      0        2 
  17  chr17_63145735     AOna    G    C        0      0        2 
  17  chr17_63145735     ASom    G    C        0      0        2 
  17  chr17_63145735     HCab    G    C        0      0        2 
  17  chr17_63145735     HPrz    G    C        0      0        2 
  17  chr17_63145735     ZBoe    G    C        0      0        2 
  17  chr17_63145735     ZGre    G    C        0      0        2 
  17  chr17_63145735     ZHar    G    C        1      2        2 
  17  chr17_63145735   Sample    G    C        0      0        2 
  17  chr17_63146758     AAsi    T    G        0      0        2 
  17  chr17_63146758     AKia    T    G        0      0        2 
  17  chr17_63146758     AOna    T    G        0      0        2 
  17  chr17_63146758     ASom    T    G        0      0        2 
  17  chr17_63146758     HCab    T    G        1      2        2 
  17  chr17_63146758     HPrz    T    G        1      2        2 
  17  chr17_63146758     ZBoe    T    G        0      0        2 
  17  chr17_63146758     ZGre    T    G        0      0        2 
  17  chr17_63146758     ZHar    T    G        0      0        2 
  17  chr17_63146758   Sample    T    G        0      0        2 
  17  chr17_63151587     AAsi    C    T        0      0        2 
  17  chr17_63151587     AKia    C    T        0      0        2 
  17  chr17_63151587     AOna    C    T        0      0        2 
  17  chr17_63151587     ASom    C    T        0      0        2 
  17  chr17_63151587     HCab    C    T        1      2        2 
  17  chr17_63151587     HPrz    C    T        1      2        2 
  17  chr17_63151587     ZBoe    C    T        0      0        2 
  17  chr17_63151587     ZGre    C    T        0      0        2 
  17  chr17_63151587     ZHar    C    T        0      0        2 
  17  chr17_63151587   Sample    C    T        0      0        2 
  17  chr17_63152990     AAsi    A    C        0      0        2 
  17  chr17_63152990     AKia    A    C        0      0        2 
  17  chr17_63152990     AOna    A    C      0.5      1        2 
  17  chr17_63152990     ASom    A    C        0      0        2 
  17  chr17_63152990     HCab    A    C        0      0        2 
  17  chr17_63152990     HPrz    A    C        0      0        2 
  17  chr17_63152990     ZBoe    A    C        0      0        2 
  17  chr17_63152990     ZGre    A    C        0      0        2 
  17  chr17_63152990     ZHar    A    C        0      0        2 
  17  chr17_63152990   Sample    A    C        0      0        2 
  17  chr17_63153227     AAsi    A    G        0      0        2 
  17  chr17_63153227     AKia    A    G        0      0        2 
  17  chr17_63153227     AOna    A    G        0      0        2 
  17  chr17_63153227     ASom    A    G        0      0        2 
  17  chr17_63153227     HCab    A    G        0      0        2 
  17  chr17_63153227     HPrz    A    G        0      0        2 
  17  chr17_63153227     ZBoe    A    G      0.5      1        2 
  17  chr17_63153227     ZGre    A    G        0      0        2 
  17  chr17_63153227     ZHar    A    G        0      0        2 
  17  chr17_63153227   Sample    A    G        0      0        2 
  17  chr17_63155146     AAsi    C    A        0      0        2 
  17  chr17_63155146     AKia    C    A        0      0        2 
  17  chr17_63155146     AOna    C    A        0      0        2 
  17  chr17_63155146     ASom    C    A        0      0        2 
  17  chr17_63155146     HCab    C    A        1      2        2 
  17  chr17_63155146     HPrz    C    A        1      2        2 
  17  chr17_63155146     ZBoe    C    A        0      0        2 
  17  chr17_63155146     ZGre    C    A        0      0        2 
  17  chr17_63155146     ZHar    C    A        0      0        2 
  17  chr17_63155146   Sample    C    A        0      0        2 
  17  chr17_63158044     AAsi    G    C        0      0        2 
  17  chr17_63158044     AKia    G    C        0      0        2 
  17  chr17_63158044     AOna    G    C        0      0        2 
  17  chr17_63158044     ASom    G    C        0      0        2 
  17  chr17_63158044     HCab    G    C        0      0        2 
  17  chr17_63158044     HPrz    G    C        0      0        2 
  17  chr17_63158044     ZBoe    G    C      0.5      1        2 
  17  chr17_63158044     ZGre    G    C        0      0        2 
  17  chr17_63158044     ZHar    G    C        0      0        2 
  17  chr17_63158044   Sample    G    C        0      0        2 
  17  chr17_63164271     AAsi    C    T        0      0        2 
  17  chr17_63164271     AKia    C    T        0      0        2 
  17  chr17_63164271     AOna    C    T        0      0        2 
  17  chr17_63164271     ASom    C    T        0      0        2 
  17  chr17_63164271     HCab    C    T        0      0        2 
  17  chr17_63164271     HPrz    C    T        0      0        2 
  17  chr17_63164271     ZBoe    C    T        1      2        2 
  17  chr17_63164271     ZGre    C    T        1      2        2 
  17  chr17_63164271     ZHar    C    T        1      2        2 
  17  chr17_63164271   Sample    C    T        0      0        2 
  17  chr17_63165642     AAsi    T    C        0      0        2 
  17  chr17_63165642     AKia    T    C        0      0        2 
  17  chr17_63165642     AOna    T    C      0.5      1        2 
  17  chr17_63165642     ASom    T    C        0      0        2 
  17  chr17_63165642     HCab    T    C        0      0        2 
  17  chr17_63165642     HPrz    T    C        0      0        2 
  17  chr17_63165642     ZBoe    T    C        0      0        2 
  17  chr17_63165642     ZGre    T    C        0      0        2 
  17  chr17_63165642     ZHar    T    C        0      0        2 
  17  chr17_63165642   Sample    T    C        0      0        2 
  17  chr17_63182842     AAsi    T    C        0      0        2 
  17  chr17_63182842     AKia    T    C        0      0        2 
  17  chr17_63182842     AOna    T    C        0      0        2 
  17  chr17_63182842     ASom    T    C        1      2        2 
  17  chr17_63182842     HCab    T    C        0      0        2 
  17  chr17_63182842     HPrz    T    C        0      0        2 
  17  chr17_63182842     ZBoe    T    C        0      0        2 
  17  chr17_63182842     ZGre    T    C        0      0        2 
  17  chr17_63182842     ZHar    T    C        0      0        2 
  17  chr17_63182842   Sample    T    C        1      2        2 
  17  chr17_63184923     AAsi    G    C        0      0        2 
  17  chr17_63184923     AKia    G    C        1      2        2 
  17  chr17_63184923     AOna    G    C      0.5      1        2 
  17  chr17_63184923     ASom    G    C        0      0        2 
  17  chr17_63184923     HCab    G    C        0      0        2 
  17  chr17_63184923     HPrz    G    C        0      0        2 
  17  chr17_63184923     ZBoe    G    C        0      0        2 
  17  chr17_63184923     ZGre    G    C        0      0        2 
  17  chr17_63184923     ZHar    G    C        0      0        2 
  17  chr17_63184923   Sample    G    C        0      0        2 
  17  chr17_63186037     AAsi    C    T        0      0        2 
  17  chr17_63186037     AKia    C    T        0      0        2 
  17  chr17_63186037     AOna    C    T        0      0        2 
  17  chr17_63186037     ASom    C    T        0      0        2 
  17  chr17_63186037     HCab    C    T        0      0        2 
  17  chr17_63186037     HPrz    C    T        0      0        2 
  17  chr17_63186037     ZBoe    C    T        1      2        2 
  17  chr17_63186037     ZGre    C    T        0      0        2 
  17  chr17_63186037     ZHar    C    T        0      0        2 
  17  chr17_63186037   Sample    C    T        0      0        2 
  17  chr17_63186700     AAsi    T    G        0      0        2 
  17  chr17_63186700     AKia    T    G        0      0        2 
  17  chr17_63186700     AOna    T    G        0      0        2 
  17  chr17_63186700     ASom    T    G        0      0        2 
  17  chr17_63186700     HCab    T    G        0      0        2 
  17  chr17_63186700     HPrz    T    G        0      0        2 
  17  chr17_63186700     ZBoe    T    G        0      0        2 
  17  chr17_63186700     ZGre    T    G        1      2        2 
  17  chr17_63186700     ZHar    T    G        0      0        2 
  17  chr17_63186700   Sample    T    G        0      0        2 
  17  chr17_63190265     AAsi    T    C        0      0        2 
  17  chr17_63190265     AKia    T    C        0      0        2 
  17  chr17_63190265     AOna    T    C        0      0        2 
  17  chr17_63190265     ASom    T    C        0      0        2 
  17  chr17_63190265     HCab    T    C        0      0        2 
  17  chr17_63190265     HPrz    T    C        0      0        2 
  17  chr17_63190265     ZBoe    T    C        0      0        2 
  17  chr17_63190265     ZGre    T    C        1      2        2 
  17  chr17_63190265     ZHar    T    C        0      0        2 
  17  chr17_63190265   Sample    T    C        0      0        2 
  17  chr17_63195436     AAsi    A    G        0      0        2 
  17  chr17_63195436     AKia    A    G        1      2        2 
  17  chr17_63195436     AOna    A    G      0.5      1        2 
  17  chr17_63195436     ASom    A    G        0      0        2 
  17  chr17_63195436     HCab    A    G        0      0        2 
  17  chr17_63195436     HPrz    A    G        0      0        2 
  17  chr17_63195436     ZBoe    A    G        0      0        2 
  17  chr17_63195436     ZGre    A    G        0      0        2 
  17  chr17_63195436     ZHar    A    G        0      0        2 
  17  chr17_63195436   Sample    A    G        0      0        2 
  17  chr17_63196600     AAsi    T    A        0      0        2 
  17  chr17_63196600     AKia    T    A        0      0        2 
  17  chr17_63196600     AOna    T    A        0      0        2 
  17  chr17_63196600     ASom    T    A        0      0        2 
  17  chr17_63196600     HCab    T    A        1      2        2 
  17  chr17_63196600     HPrz    T    A        1      2        2 
  17  chr17_63196600     ZBoe    T    A        0      0        2 
  17  chr17_63196600     ZGre    T    A        0      0        2 
  17  chr17_63196600     ZHar    T    A        0      0        2 
  17  chr17_63196600   Sample    T    A        0      0        2 
  17  chr17_63199015     AAsi    C    G        0      0        2 
  17  chr17_63199015     AKia    C    G        0      0        2 
  17  chr17_63199015     AOna    C    G        0      0        2 
  17  chr17_63199015     ASom    C    G        0      0        2 
  17  chr17_63199015     HCab    C    G        1      2        2 
  17  chr17_63199015     HPrz    C    G        1      2        2 
  17  chr17_63199015     ZBoe    C    G        0      0        2 
  17  chr17_63199015     ZGre    C    G        0      0        2 
  17  chr17_63199015     ZHar    C    G        0      0        2 
  17  chr17_63199015   Sample    C    G        0      0        2 
  17  chr17_63201273     AAsi    T    A        0      0        2 
  17  chr17_63201273     AKia    T    A        0      0        2 
  17  chr17_63201273     AOna    T    A        0      0        2 
  17  chr17_63201273     ASom    T    A        0      0        2 
  17  chr17_63201273     HCab    T    A        0      0        2 
  17  chr17_63201273     HPrz    T    A        0      0        2 
  17  chr17_63201273     ZBoe    T    A        1      2        2 
  17  chr17_63201273     ZGre    T    A        0      0        2 
  17  chr17_63201273     ZHar    T    A        0      0        2 
  17  chr17_63201273   Sample    T    A        0      0        2 
  17  chr17_63201441     AAsi    T    G        1      2        2 
  17  chr17_63201441     AKia    T    G        0      0        2 
  17  chr17_63201441     AOna    T    G        0      0        2 
  17  chr17_63201441     ASom    T    G        1      2        2 
  17  chr17_63201441     HCab    T    G        0      0        2 
  17  chr17_63201441     HPrz    T    G        0      0        2 
  17  chr17_63201441     ZBoe    T    G        0      0        2 
  17  chr17_63201441     ZGre    T    G        0      0        2 
  17  chr17_63201441     ZHar    T    G        0      0        2 
  17  chr17_63201441   Sample    T    G        1      2        2 
  17  chr17_63206708     AAsi    T    C        1      2        2 
  17  chr17_63206708     AKia    T    C        0      0        2 
  17  chr17_63206708     AOna    T    C        0      0        2 
  17  chr17_63206708     ASom    T    C        1      2        2 
  17  chr17_63206708     HCab    T    C        0      0        2 
  17  chr17_63206708     HPrz    T    C        0      0        2 
  17  chr17_63206708     ZBoe    T    C        0      0        2 
  17  chr17_63206708     ZGre    T    C        0      0        2 
  17  chr17_63206708     ZHar    T    C        0      0        2 
  17  chr17_63206708   Sample    T    C        1      2        2 
  17  chr17_63210420     AAsi    G    C        1      2        2 
  17  chr17_63210420     AKia    G    C        0      0        2 
  17  chr17_63210420     AOna    G    C        0      0        2 
  17  chr17_63210420     ASom    G    C        1      2        2 
  17  chr17_63210420     HCab    G    C        0      0        2 
  17  chr17_63210420     HPrz    G    C        0      0        2 
  17  chr17_63210420     ZBoe    G    C        0      0        2 
  17  chr17_63210420     ZGre    G    C        0      0        2 
  17  chr17_63210420     ZHar    G    C        0      0        2 
  17  chr17_63210420   Sample    G    C        1      2        2 
  17  chr17_63212861     AAsi    A    T        0      0        2 
  17  chr17_63212861     AKia    A    T        0      0        2 
  17  chr17_63212861     AOna    A    T        0      0        2 
  17  chr17_63212861     ASom    A    T        0      0        2 
  17  chr17_63212861     HCab    A    T        1      2        2 
  17  chr17_63212861     HPrz    A    T        1      2        2 
  17  chr17_63212861     ZBoe    A    T        0      0        2 
  17  chr17_63212861     ZGre    A    T        0      0        2 
  17  chr17_63212861     ZHar    A    T        0      0        2 
  17  chr17_63212861   Sample    A    T        0      0        2 
  17  chr17_63215068     AAsi    C    T        0      0        2 
  17  chr17_63215068     AKia    C    T        0      0        2 
  17  chr17_63215068     AOna    C    T      0.5      1        2 
  17  chr17_63215068     ASom    C    T        0      0        2 
  17  chr17_63215068     HCab    C    T        0      0        2 
  17  chr17_63215068     HPrz    C    T        0      0        2 
  17  chr17_63215068     ZBoe    C    T        0      0        2 
  17  chr17_63215068     ZGre    C    T        0      0        2 
  17  chr17_63215068     ZHar    C    T        0      0        2 
  17  chr17_63215068   Sample    C    T        0      0        2 
  17  chr17_63216038     AAsi    C    A        0      0        2 
  17  chr17_63216038     AKia    C    A        0      0        2 
  17  chr17_63216038     AOna    C    A        0      0        2 
  17  chr17_63216038     ASom    C    A        0      0        2 
  17  chr17_63216038     HCab    C    A        1      2        2 
  17  chr17_63216038     HPrz    C    A        1      2        2 
  17  chr17_63216038     ZBoe    C    A        0      0        2 
  17  chr17_63216038     ZGre    C    A        0      0        2 
  17  chr17_63216038     ZHar    C    A        0      0        2 
  17  chr17_63216038   Sample    C    A        0      0        2 
  17  chr17_63220610     AAsi    C    T        0      0        2 
  17  chr17_63220610     AKia    C    T        0      0        2 
  17  chr17_63220610     AOna    C    T        0      0        2 
  17  chr17_63220610     ASom    C    T        0      0        2 
  17  chr17_63220610     HCab    C    T        0      0        2 
  17  chr17_63220610     HPrz    C    T        0      0        2 
  17  chr17_63220610     ZBoe    C    T      0.5      1        2 
  17  chr17_63220610     ZGre    C    T        0      0        2 
  17  chr17_63220610     ZHar    C    T        0      0        2 
  17  chr17_63220610   Sample    C    T        0      0        2 
  17  chr17_63222413     AAsi    A    G        0      0        2 
  17  chr17_63222413     AKia    A    G        0      0        2 
  17  chr17_63222413     AOna    A    G        0      0        2 
  17  chr17_63222413     ASom    A    G        0      0        2 
  17  chr17_63222413     HCab    A    G        1      2        2 
  17  chr17_63222413     HPrz    A    G        1      2        2 
  17  chr17_63222413     ZBoe    A    G        0      0        2 
  17  chr17_63222413     ZGre    A    G        0      0        2 
  17  chr17_63222413     ZHar    A    G        0      0        2 
  17  chr17_63222413   Sample    A    G        0      0        2 
  17  chr17_63224886     AAsi    C    G        0      0        2 
  17  chr17_63224886     AKia    C    G      0.5      1        2 
  17  chr17_63224886     AOna    C    G        1      2        2 
  17  chr17_63224886     ASom    C    G        0      0        2 
  17  chr17_63224886     HCab    C    G        0      0        2 
  17  chr17_63224886     HPrz    C    G        0      0        2 
  17  chr17_63224886     ZBoe    C    G        0      0        2 
  17  chr17_63224886     ZGre    C    G        0      0        2 
  17  chr17_63224886     ZHar    C    G        0      0        2 
  17  chr17_63224886   Sample    C    G        0      0        2 
  17  chr17_63231314     AAsi    T    A        0      0        2 
  17  chr17_63231314     AKia    T    A        0      0        2 
  17  chr17_63231314     AOna    T    A        0      0        2 
  17  chr17_63231314     ASom    T    A        0      0        2 
  17  chr17_63231314     HCab    T    A        0      0        2 
  17  chr17_63231314     HPrz    T    A        0      0        2 
  17  chr17_63231314     ZBoe    T    A      0.5      1        2 
  17  chr17_63231314     ZGre    T    A        0      0        2 
  17  chr17_63231314     ZHar    T    A        0      0        2 
  17  chr17_63231314   Sample    T    A        0      0        2 
  17  chr17_63235241     AAsi    C    T        0      0        2 
  17  chr17_63235241     AKia    C    T      0.5      1        2 
  17  chr17_63235241     AOna    C    T        0      0        2 
  17  chr17_63235241     ASom    C    T        0      0        2 
  17  chr17_63235241     HCab    C    T        0      0        2 
  17  chr17_63235241     HPrz    C    T        0      0        2 
  17  chr17_63235241     ZBoe    C    T        0      0        2 
  17  chr17_63235241     ZGre    C    T        0      0        2 
  17  chr17_63235241     ZHar    C    T        0      0        2 
  17  chr17_63235241   Sample    C    T        0      0        2 
  17  chr17_63250082     AAsi    G    C        0      0        2 
  17  chr17_63250082     AKia    G    C        0      0        2 
  17  chr17_63250082     AOna    G    C        0      0        2 
  17  chr17_63250082     ASom    G    C        0      0        2 
  17  chr17_63250082     HCab    G    C        0      0        2 
  17  chr17_63250082     HPrz    G    C        0      0        2 
  17  chr17_63250082     ZBoe    G    C        0      0        2 
  17  chr17_63250082     ZGre    G    C        1      2        2 
  17  chr17_63250082     ZHar    G    C        0      0        2 
  17  chr17_63250082   Sample    G    C        0      0        2 
  17  chr17_63253623     AAsi    C    T      0.5      1        2 
  17  chr17_63253623     AKia    C    T        0      0        2 
  17  chr17_63253623     AOna    C    T        0      0        2 
  17  chr17_63253623     ASom    C    T        1      2        2 
  17  chr17_63253623     HCab    C    T        0      0        2 
  17  chr17_63253623     HPrz    C    T        0      0        2 
  17  chr17_63253623     ZBoe    C    T        0      0        2 
  17  chr17_63253623     ZGre    C    T        0      0        2 
  17  chr17_63253623     ZHar    C    T        0      0        2 
  17  chr17_63253623   Sample    C    T        1      2        2 
  17  chr17_63258366     AAsi    A    T        0      0        2 
  17  chr17_63258366     AKia    A    T        1      2        2 
  17  chr17_63258366     AOna    A    T        1      2        2 
  17  chr17_63258366     ASom    A    T        0      0        2 
  17  chr17_63258366     HCab    A    T        0      0        2 
  17  chr17_63258366     HPrz    A    T        0      0        2 
  17  chr17_63258366     ZBoe    A    T        0      0        2 
  17  chr17_63258366     ZGre    A    T        0      0        2 
  17  chr17_63258366     ZHar    A    T        0      0        2 
  17  chr17_63258366   Sample    A    T        0      0        2 
  17  chr17_63260183     AAsi    C    A        0      0        2 
  17  chr17_63260183     AKia    C    A        1      2        2 
  17  chr17_63260183     AOna    C    A        1      2        2 
  17  chr17_63260183     ASom    C    A        0      0        2 
  17  chr17_63260183     HCab    C    A        0      0        2 
  17  chr17_63260183     HPrz    C    A        0      0        2 
  17  chr17_63260183     ZBoe    C    A        0      0        2 
  17  chr17_63260183     ZGre    C    A        0      0        2 
  17  chr17_63260183     ZHar    C    A        0      0        2 
  17  chr17_63260183   Sample    C    A        0      0        2 
  17  chr17_63267853     AAsi    T    G        0      0        2 
  17  chr17_63267853     AKia    T    G      0.5      1        2 
  17  chr17_63267853     AOna    T    G        0      0        2 
  17  chr17_63267853     ASom    T    G        0      0        2 
  17  chr17_63267853     HCab    T    G        0      0        2 
  17  chr17_63267853     HPrz    T    G        0      0        2 
  17  chr17_63267853     ZBoe    T    G        0      0        2 
  17  chr17_63267853     ZGre    T    G        0      0        2 
  17  chr17_63267853     ZHar    T    G        0      0        2 
  17  chr17_63267853   Sample    T    G        0      0        2 
  17  chr17_63273629     AAsi    G    A        0      0        2 
  17  chr17_63273629     AKia    G    A        0      0        2 
  17  chr17_63273629     AOna    G    A        0      0        2 
  17  chr17_63273629     ASom    G    A        1      2        2 
  17  chr17_63273629     HCab    G    A        0      0        2 
  17  chr17_63273629     HPrz    G    A        0      0        2 
  17  chr17_63273629     ZBoe    G    A        0      0        2 
  17  chr17_63273629     ZGre    G    A        0      0        2 
  17  chr17_63273629     ZHar    G    A        0      0        2 
  17  chr17_63273629   Sample    G    A        0      0        2 
  17  chr17_63278523     AAsi    C    T        0      0        2 
  17  chr17_63278523     AKia    C    T        0      0        2 
  17  chr17_63278523     AOna    C    T        0      0        2 
  17  chr17_63278523     ASom    C    T        0      0        2 
  17  chr17_63278523     HCab    C    T        0      0        2 
  17  chr17_63278523     HPrz    C    T        0      0        2 
  17  chr17_63278523     ZBoe    C    T        0      0        2 
  17  chr17_63278523     ZGre    C    T      0.5      1        2 
  17  chr17_63278523     ZHar    C    T        0      0        2 
  17  chr17_63278523   Sample    C    T        0      0        2 
  17  chr17_63279618     AAsi    T    C        0      0        2 
  17  chr17_63279618     AKia    T    C        0      0        2 
  17  chr17_63279618     AOna    T    C        0      0        2 
  17  chr17_63279618     ASom    T    C        0      0        2 
  17  chr17_63279618     HCab    T    C      0.5      1        2 
  17  chr17_63279618     HPrz    T    C        0      0        2 
  17  chr17_63279618     ZBoe    T    C        0      0        2 
  17  chr17_63279618     ZGre    T    C        0      0        2 
  17  chr17_63279618     ZHar    T    C        0      0        2 
  17  chr17_63279618   Sample    T    C        0      0        2 
  17  chr17_63286945     AAsi    C    T        0      0        2 
  17  chr17_63286945     AKia    C    T        0      0        2 
  17  chr17_63286945     AOna    C    T        0      0        2 
  17  chr17_63286945     ASom    C    T        0      0        2 
  17  chr17_63286945     HCab    C    T        0      0        2 
  17  chr17_63286945     HPrz    C    T        0      0        2 
  17  chr17_63286945     ZBoe    C    T        1      2        2 
  17  chr17_63286945     ZGre    C    T        0      0        2 
  17  chr17_63286945     ZHar    C    T        0      0        2 
  17  chr17_63286945   Sample    C    T        0      0        2 
  17  chr17_63291836     AAsi    A    G        0      0        2 
  17  chr17_63291836     AKia    A    G        0      0        2 
  17  chr17_63291836     AOna    A    G        0      0        2 
  17  chr17_63291836     ASom    A    G        1      2        2 
  17  chr17_63291836     HCab    A    G        0      0        2 
  17  chr17_63291836     HPrz    A    G        0      0        2 
  17  chr17_63291836     ZBoe    A    G        0      0        2 
  17  chr17_63291836     ZGre    A    G        0      0        2 
  17  chr17_63291836     ZHar    A    G        0      0        2 
  17  chr17_63291836   Sample    A    G        0      0        2 
  17  chr17_63297675     AAsi    T    C        0      0        2 
  17  chr17_63297675     AKia    T    C        0      0        2 
  17  chr17_63297675     AOna    T    C      0.5      1        2 
  17  chr17_63297675     ASom    T    C        0      0        2 
  17  chr17_63297675     HCab    T    C        0      0        2 
  17  chr17_63297675     HPrz    T    C        0      0        2 
  17  chr17_63297675     ZBoe    T    C        0      0        2 
  17  chr17_63297675     ZGre    T    C        0      0        2 
  17  chr17_63297675     ZHar    T    C        0      0        2 
  17  chr17_63297675   Sample    T    C        0      0        2 
  17  chr17_63297985     AAsi    T    C        0      0        2 
  17  chr17_63297985     AKia    T    C        0      0        2 
  17  chr17_63297985     AOna    T    C        0      0        2 
  17  chr17_63297985     ASom    T    C        0      0        2 
  17  chr17_63297985     HCab    T    C        1      2        2 
  17  chr17_63297985     HPrz    T    C        1      2        2 
  17  chr17_63297985     ZBoe    T    C        0      0        2 
  17  chr17_63297985     ZGre    T    C        0      0        2 
  17  chr17_63297985     ZHar    T    C        0      0        2 
  17  chr17_63297985   Sample    T    C        0      0        2 
  17  chr17_63309864     AAsi    C    T        0      0        2 
  17  chr17_63309864     AKia    C    T        0      0        2 
  17  chr17_63309864     AOna    C    T        0      0        2 
  17  chr17_63309864     ASom    C    T        0      0        2 
  17  chr17_63309864     HCab    C    T        1      2        2 
  17  chr17_63309864     HPrz    C    T        1      2        2 
  17  chr17_63309864     ZBoe    C    T        0      0        2 
  17  chr17_63309864     ZGre    C    T        0      0        2 
  17  chr17_63309864     ZHar    C    T        0      0        2 
  17  chr17_63309864   Sample    C    T        0      0        2 
  17  chr17_63311234     AAsi    C    G        0      0        2 
  17  chr17_63311234     AKia    C    G        0      0        2 
  17  chr17_63311234     AOna    C    G        0      0        2 
  17  chr17_63311234     ASom    C    G        0      0        2 
  17  chr17_63311234     HCab    C    G        0      0        2 
  17  chr17_63311234     HPrz    C    G        0      0        2 
  17  chr17_63311234     ZBoe    C    G        0      0        2 
  17  chr17_63311234     ZGre    C    G        1      2        2 
  17  chr17_63311234     ZHar    C    G        0      0        2 
  17  chr17_63311234   Sample    C    G        0      0        2 
  17  chr17_63320856     AAsi    A    G        0      0        2 
  17  chr17_63320856     AKia    A    G      0.5      1        2 
  17  chr17_63320856     AOna    A    G        0      0        2 
  17  chr17_63320856     ASom    A    G        0      0        2 
  17  chr17_63320856     HCab    A    G        0      0        2 
  17  chr17_63320856     HPrz    A    G        0      0        2 
  17  chr17_63320856     ZBoe    A    G        0      0        2 
  17  chr17_63320856     ZGre    A    G        0      0        2 
  17  chr17_63320856     ZHar    A    G        0      0        2 
  17  chr17_63320856   Sample    A    G        0      0        2 
  17  chr17_63321684     AAsi    G    A        0      0        2 
  17  chr17_63321684     AKia    G    A        0      0        2 
  17  chr17_63321684     AOna    G    A        0      0        2 
  17  chr17_63321684     ASom    G    A        0      0        2 
  17  chr17_63321684     HCab    G    A        0      0        2 
  17  chr17_63321684     HPrz    G    A        0      0        2 
  17  chr17_63321684     ZBoe    G    A      0.5      1        2 
  17  chr17_63321684     ZGre    G    A        0      0        2 
  17  chr17_63321684     ZHar    G    A        0      0        2 
  17  chr17_63321684   Sample    G    A        0      0        2 
  17  chr17_63322186     AAsi    T    G        0      0        2 
  17  chr17_63322186     AKia    T    G        0      0        2 
  17  chr17_63322186     AOna    T    G        0      0        2 
  17  chr17_63322186     ASom    T    G        0      0        2 
  17  chr17_63322186     HCab    T    G        0      0        2 
  17  chr17_63322186     HPrz    T    G      0.5      1        2 
  17  chr17_63322186     ZBoe    T    G        0      0        2 
  17  chr17_63322186     ZGre    T    G        0      0        2 
  17  chr17_63322186     ZHar    T    G        0      0        2 
  17  chr17_63322186   Sample    T    G        0      0        2 
  17  chr17_63329387     AAsi    C    G        0      0        2 
  17  chr17_63329387     AKia    C    G        0      0        2 
  17  chr17_63329387     AOna    C    G        0      0        2 
  17  chr17_63329387     ASom    C    G        0      0        2 
  17  chr17_63329387     HCab    C    G      0.5      1        2 
  17  chr17_63329387     HPrz    C    G        0      0        2 
  17  chr17_63329387     ZBoe    C    G        0      0        2 
  17  chr17_63329387     ZGre    C    G        0      0        2 
  17  chr17_63329387     ZHar    C    G        0      0        2 
  17  chr17_63329387   Sample    C    G        0      0        2 
  17  chr17_63335235     AAsi    C    T        1      2        2 
  17  chr17_63335235     AKia    C    T        0      0        2 
  17  chr17_63335235     AOna    C    T        0      0        2 
  17  chr17_63335235     ASom    C    T        0      0        2 
  17  chr17_63335235     HCab    C    T        0      0        2 
  17  chr17_63335235     HPrz    C    T        0      0        2 
  17  chr17_63335235     ZBoe    C    T        0      0        2 
  17  chr17_63335235     ZGre    C    T        0      0        2 
  17  chr17_63335235     ZHar    C    T        0      0        2 
  17  chr17_63335235   Sample    C    T        0      0        2 
  17  chr17_63340070     AAsi    T    C        0      0        2 
  17  chr17_63340070     AKia    T    C        0      0        2 
  17  chr17_63340070     AOna    T    C        0      0        2 
  17  chr17_63340070     ASom    T    C        0      0        2 
  17  chr17_63340070     HCab    T    C        1      2        2 
  17  chr17_63340070     HPrz    T    C        1      2        2 
  17  chr17_63340070     ZBoe    T    C        0      0        2 
  17  chr17_63340070     ZGre    T    C        0      0        2 
  17  chr17_63340070     ZHar    T    C        0      0        2 
  17  chr17_63340070   Sample    T    C        0      0        2 
  17  chr17_63342402     AAsi    G    C        0      0        2 
  17  chr17_63342402     AKia    G    C        0      0        2 
  17  chr17_63342402     AOna    G    C        0      0        2 
  17  chr17_63342402     ASom    G    C        0      0        2 
  17  chr17_63342402     HCab    G    C        0      0        2 
  17  chr17_63342402     HPrz    G    C        0      0        2 
  17  chr17_63342402     ZBoe    G    C        0      0        2 
  17  chr17_63342402     ZGre    G    C        1      2        2 
  17  chr17_63342402     ZHar    G    C        0      0        2 
  17  chr17_63342402   Sample    G    C        0      0        2 
  17  chr17_63350911     AAsi    C    T        0      0        2 
  17  chr17_63350911     AKia    C    T        0      0        2 
  17  chr17_63350911     AOna    C    T        0      0        2 
  17  chr17_63350911     ASom    C    T        0      0        2 
  17  chr17_63350911     HCab    C    T      0.5      1        2 
  17  chr17_63350911     HPrz    C    T      0.5      1        2 
  17  chr17_63350911     ZBoe    C    T        0      0        2 
  17  chr17_63350911     ZGre    C    T        0      0        2 
  17  chr17_63350911     ZHar    C    T        0      0        2 
  17  chr17_63350911   Sample    C    T        0      0        2 
  17  chr17_63362338     AAsi    A    G        0      0        2 
  17  chr17_63362338     AKia    A    G        0      0        2 
  17  chr17_63362338     AOna    A    G        0      0        2 
  17  chr17_63362338     ASom    A    G        0      0        2 
  17  chr17_63362338     HCab    A    G        1      2        2 
  17  chr17_63362338     HPrz    A    G        1      2        2 
  17  chr17_63362338     ZBoe    A    G        0      0        2 
  17  chr17_63362338     ZGre    A    G        0      0        2 
  17  chr17_63362338     ZHar    A    G        0      0        2 
  17  chr17_63362338   Sample    A    G        0      0        2 
  17  chr17_63368563     AAsi    C    T        0      0        2 
  17  chr17_63368563     AKia    C    T      0.5      1        2 
  17  chr17_63368563     AOna    C    T        0      0        2 
  17  chr17_63368563     ASom    C    T        0      0        2 
  17  chr17_63368563     HCab    C    T        0      0        2 
  17  chr17_63368563     HPrz    C    T        0      0        2 
  17  chr17_63368563     ZBoe    C    T        0      0        2 
  17  chr17_63368563     ZGre    C    T        0      0        2 
  17  chr17_63368563     ZHar    C    T        0      0        2 
  17  chr17_63368563   Sample    C    T        0      0        2 
  17  chr17_63372690     AAsi    C    G        0      0        2 
  17  chr17_63372690     AKia    C    G        0      0        2 
  17  chr17_63372690     AOna    C    G        0      0        2 
  17  chr17_63372690     ASom    C    G        0      0        2 
  17  chr17_63372690     HCab    C    G        0      0        2 
  17  chr17_63372690     HPrz    C    G      0.5      1        2 
  17  chr17_63372690     ZBoe    C    G        0      0        2 
  17  chr17_63372690     ZGre    C    G        0      0        2 
  17  chr17_63372690     ZHar    C    G        0      0        2 
  17  chr17_63372690   Sample    C    G        0      0        2 
  17  chr17_63374406     AAsi    T    C        0      0        2 
  17  chr17_63374406     AKia    T    C        0      0        2 
  17  chr17_63374406     AOna    T    C        0      0        2 
  17  chr17_63374406     ASom    T    C        0      0        2 
  17  chr17_63374406     HCab    T    C        0      0        2 
  17  chr17_63374406     HPrz    T    C      0.5      1        2 
  17  chr17_63374406     ZBoe    T    C        0      0        2 
  17  chr17_63374406     ZGre    T    C        0      0        2 
  17  chr17_63374406     ZHar    T    C        0      0        2 
  17  chr17_63374406   Sample    T    C        0      0        2 
  17  chr17_63375832     AAsi    C    G        0      0        2 
  17  chr17_63375832     AKia    C    G        0      0        2 
  17  chr17_63375832     AOna    C    G        0      0        2 
  17  chr17_63375832     ASom    C    G        0      0        2 
  17  chr17_63375832     HCab    C    G        1      2        2 
  17  chr17_63375832     HPrz    C    G        1      2        2 
  17  chr17_63375832     ZBoe    C    G        0      0        2 
  17  chr17_63375832     ZGre    C    G        0      0        2 
  17  chr17_63375832     ZHar    C    G        0      0        2 
  17  chr17_63375832   Sample    C    G        0      0        2 
  17  chr17_63384544     AAsi    T    G        0      0        2 
  17  chr17_63384544     AKia    T    G        0      0        2 
  17  chr17_63384544     AOna    T    G        0      0        2 
  17  chr17_63384544     ASom    T    G        0      0        2 
  17  chr17_63384544     HCab    T    G        0      0        2 
  17  chr17_63384544     HPrz    T    G        0      0        2 
  17  chr17_63384544     ZBoe    T    G      0.5      1        2 
  17  chr17_63384544     ZGre    T    G        0      0        2 
  17  chr17_63384544     ZHar    T    G        0      0        2 
  17  chr17_63384544   Sample    T    G        0      0        2 
  17  chr17_63389153     AAsi    G    A        0      0        2 
  17  chr17_63389153     AKia    G    A        0      0        2 
  17  chr17_63389153     AOna    G    A        0      0        2 
  17  chr17_63389153     ASom    G    A        0      0        2 
  17  chr17_63389153     HCab    G    A        0      0        2 
  17  chr17_63389153     HPrz    G    A        0      0        2 
  17  chr17_63389153     ZBoe    G    A        0      0        2 
  17  chr17_63389153     ZGre    G    A        0      0        2 
  17  chr17_63389153     ZHar    G    A        1      2        2 
  17  chr17_63389153   Sample    G    A        0      0        2 
  17  chr17_63391552     AAsi    C    A        0      0        2 
  17  chr17_63391552     AKia    C    A        1      2        2 
  17  chr17_63391552     AOna    C    A        0      0        2 
  17  chr17_63391552     ASom    C    A        0      0        2 
  17  chr17_63391552     HCab    C    A        0      0        2 
  17  chr17_63391552     HPrz    C    A        0      0        2 
  17  chr17_63391552     ZBoe    C    A        0      0        2 
  17  chr17_63391552     ZGre    C    A        0      0        2 
  17  chr17_63391552     ZHar    C    A        0      0        2 
  17  chr17_63391552   Sample    C    A        0      0        2 
  17  chr17_63391701     AAsi    A    G        0      0        2 
  17  chr17_63391701     AKia    A    G        0      0        2 
  17  chr17_63391701     AOna    A    G      0.5      1        2 
  17  chr17_63391701     ASom    A    G        0      0        2 
  17  chr17_63391701     HCab    A    G        0      0        2 
  17  chr17_63391701     HPrz    A    G        0      0        2 
  17  chr17_63391701     ZBoe    A    G        0      0        2 
  17  chr17_63391701     ZGre    A    G        0      0        2 
  17  chr17_63391701     ZHar    A    G        0      0        2 
  17  chr17_63391701   Sample    A    G        0      0        2 
  17  chr17_63401604     AAsi    T    A        0      0        2 
  17  chr17_63401604     AKia    T    A        1      2        2 
  17  chr17_63401604     AOna    T    A        1      2        2 
  17  chr17_63401604     ASom    T    A        0      0        2 
  17  chr17_63401604     HCab    T    A        0      0        2 
  17  chr17_63401604     HPrz    T    A        0      0        2 
  17  chr17_63401604     ZBoe    T    A        0      0        2 
  17  chr17_63401604     ZGre    T    A        0      0        2 
  17  chr17_63401604     ZHar    T    A        0      0        2 
  17  chr17_63401604   Sample    T    A        0      0        2 
  17  chr17_63402054     AAsi    A    G        0      0        2 
  17  chr17_63402054     AKia    A    G        1      2        2 
  17  chr17_63402054     AOna    A    G        1      2        2 
  17  chr17_63402054     ASom    A    G        0      0        2 
  17  chr17_63402054     HCab    A    G        1      2        2 
  17  chr17_63402054     HPrz    A    G        1      2        2 
  17  chr17_63402054     ZBoe    A    G        0      0        2 
  17  chr17_63402054     ZGre    A    G        0      0        2 
  17  chr17_63402054     ZHar    A    G        0      0        2 
  17  chr17_63402054   Sample    A    G        0      0        2 
  17  chr17_63407353     AAsi    C    G        0      0        2 
  17  chr17_63407353     AKia    C    G        0      0        2 
  17  chr17_63407353     AOna    C    G        0      0        2 
  17  chr17_63407353     ASom    C    G        0      0        2 
  17  chr17_63407353     HCab    C    G        0      0        2 
  17  chr17_63407353     HPrz    C    G        0      0        2 
  17  chr17_63407353     ZBoe    C    G      0.5      1        2 
  17  chr17_63407353     ZGre    C    G        0      0        2 
  17  chr17_63407353     ZHar    C    G        0      0        2 
  17  chr17_63407353   Sample    C    G        0      0        2 
  17  chr17_63407571     AAsi    G    A        0      0        2 
  17  chr17_63407571     AKia    G    A        0      0        2 
  17  chr17_63407571     AOna    G    A        0      0        2 
  17  chr17_63407571     ASom    G    A        0      0        2 
  17  chr17_63407571     HCab    G    A        0      0        2 
  17  chr17_63407571     HPrz    G    A        0      0        2 
  17  chr17_63407571     ZBoe    G    A        0      0        2 
  17  chr17_63407571     ZGre    G    A        0      0        2 
  17  chr17_63407571     ZHar    G    A        1      2        2 
  17  chr17_63407571   Sample    G    A        0      0        2 
  17  chr17_63409931     AAsi    A    G        0      0        2 
  17  chr17_63409931     AKia    A    G      0.5      1        2 
  17  chr17_63409931     AOna    A    G        0      0        2 
  17  chr17_63409931     ASom    A    G        0      0        2 
  17  chr17_63409931     HCab    A    G        0      0        2 
  17  chr17_63409931     HPrz    A    G        0      0        2 
  17  chr17_63409931     ZBoe    A    G        0      0        2 
  17  chr17_63409931     ZGre    A    G        0      0        2 
  17  chr17_63409931     ZHar    A    G        0      0        2 
  17  chr17_63409931   Sample    A    G        0      0        2 
  17  chr17_63424418     AAsi    A    G        0      0        2 
  17  chr17_63424418     AKia    A    G        0      0        2 
  17  chr17_63424418     AOna    A    G        0      0        2 
  17  chr17_63424418     ASom    A    G        0      0        2 
  17  chr17_63424418     HCab    A    G        0      0        2 
  17  chr17_63424418     HPrz    A    G        0      0        2 
  17  chr17_63424418     ZBoe    A    G        0      0        2 
  17  chr17_63424418     ZGre    A    G      0.5      1        2 
  17  chr17_63424418     ZHar    A    G        0      0        2 
  17  chr17_63424418   Sample    A    G        0      0        2 
  17  chr17_63433428     AAsi    G    A        0      0        2 
  17  chr17_63433428     AKia    G    A        0      0        2 
  17  chr17_63433428     AOna    G    A        0      0        2 
  17  chr17_63433428     ASom    G    A        1      2        2 
  17  chr17_63433428     HCab    G    A        0      0        2 
  17  chr17_63433428     HPrz    G    A        0      0        2 
  17  chr17_63433428     ZBoe    G    A        0      0        2 
  17  chr17_63433428     ZGre    G    A        0      0        2 
  17  chr17_63433428     ZHar    G    A        0      0        2 
  17  chr17_63433428   Sample    G    A        0      0        2 
  17  chr17_63433606     AAsi    C    T      0.5      1        2 
  17  chr17_63433606     AKia    C    T        0      0        2 
  17  chr17_63433606     AOna    C    T        0      0        2 
  17  chr17_63433606     ASom    C    T        0      0        2 
  17  chr17_63433606     HCab    C    T        0      0        2 
  17  chr17_63433606     HPrz    C    T        0      0        2 
  17  chr17_63433606     ZBoe    C    T        0      0        2 
  17  chr17_63433606     ZGre    C    T        0      0        2 
  17  chr17_63433606     ZHar    C    T        0      0        2 
  17  chr17_63433606   Sample    C    T        0      0        2 
  17  chr17_63435317     AAsi    G    A        0      0        2 
  17  chr17_63435317     AKia    G    A      0.5      1        2 
  17  chr17_63435317     AOna    G    A        0      0        2 
  17  chr17_63435317     ASom    G    A        0      0        2 
  17  chr17_63435317     HCab    G    A        0      0        2 
  17  chr17_63435317     HPrz    G    A        0      0        2 
  17  chr17_63435317     ZBoe    G    A        0      0        2 
  17  chr17_63435317     ZGre    G    A        0      0        2 
  17  chr17_63435317     ZHar    G    A        0      0        2 
  17  chr17_63435317   Sample    G    A        0      0        2 
  17  chr17_63435353     AAsi    G    A        0      0        2 
  17  chr17_63435353     AKia    G    A        0      0        2 
  17  chr17_63435353     AOna    G    A        0      0        2 
  17  chr17_63435353     ASom    G    A        0      0        2 
  17  chr17_63435353     HCab    G    A      0.5      1        2 
  17  chr17_63435353     HPrz    G    A      0.5      1        2 
  17  chr17_63435353     ZBoe    G    A        0      0        2 
  17  chr17_63435353     ZGre    G    A        0      0        2 
  17  chr17_63435353     ZHar    G    A        0      0        2 
  17  chr17_63435353   Sample    G    A        0      0        2 
  17  chr17_63436803     AAsi    T    C        0      0        2 
  17  chr17_63436803     AKia    T    C        0      0        2 
  17  chr17_63436803     AOna    T    C      0.5      1        2 
  17  chr17_63436803     ASom    T    C        0      0        2 
  17  chr17_63436803     HCab    T    C        0      0        2 
  17  chr17_63436803     HPrz    T    C        0      0        2 
  17  chr17_63436803     ZBoe    T    C        0      0        2 
  17  chr17_63436803     ZGre    T    C        0      0        2 
  17  chr17_63436803     ZHar    T    C        0      0        2 
  17  chr17_63436803   Sample    T    C        0      0        2 
  17  chr17_63444527     AAsi    G    C        0      0        2 
  17  chr17_63444527     AKia    G    C        0      0        2 
  17  chr17_63444527     AOna    G    C      0.5      1        2 
  17  chr17_63444527     ASom    G    C        0      0        2 
  17  chr17_63444527     HCab    G    C        0      0        2 
  17  chr17_63444527     HPrz    G    C        0      0        2 
  17  chr17_63444527     ZBoe    G    C        0      0        2 
  17  chr17_63444527     ZGre    G    C        0      0        2 
  17  chr17_63444527     ZHar    G    C        0      0        2 
  17  chr17_63444527   Sample    G    C        0      0        2 
  17  chr17_63447532     AAsi    A    C        0      0        2 
  17  chr17_63447532     AKia    A    C        0      0        2 
  17  chr17_63447532     AOna    A    C        0      0        2 
  17  chr17_63447532     ASom    A    C        0      0        2 
  17  chr17_63447532     HCab    A    C        0      0        2 
  17  chr17_63447532     HPrz    A    C        0      0        2 
  17  chr17_63447532     ZBoe    A    C        0      0        2 
  17  chr17_63447532     ZGre    A    C      0.5      1        2 
  17  chr17_63447532     ZHar    A    C        0      0        2 
  17  chr17_63447532   Sample    A    C        0      0        2 
  17  chr17_63450684     AAsi    A    G        0      0        2 
  17  chr17_63450684     AKia    A    G        0      0        2 
  17  chr17_63450684     AOna    A    G        0      0        2 
  17  chr17_63450684     ASom    A    G        0      0        2 
  17  chr17_63450684     HCab    A    G        0      0        2 
  17  chr17_63450684     HPrz    A    G        0      0        2 
  17  chr17_63450684     ZBoe    A    G      0.5      1        2 
  17  chr17_63450684     ZGre    A    G        0      0        2 
  17  chr17_63450684     ZHar    A    G        0      0        2 
  17  chr17_63450684   Sample    A    G        0      0        2 
  17  chr17_63451812     AAsi    A    G        0      0        2 
  17  chr17_63451812     AKia    A    G        0      0        2 
  17  chr17_63451812     AOna    A    G      0.5      1        2 
  17  chr17_63451812     ASom    A    G        0      0        2 
  17  chr17_63451812     HCab    A    G        0      0        2 
  17  chr17_63451812     HPrz    A    G        0      0        2 
  17  chr17_63451812     ZBoe    A    G        0      0        2 
  17  chr17_63451812     ZGre    A    G        0      0        2 
  17  chr17_63451812     ZHar    A    G        0      0        2 
  17  chr17_63451812   Sample    A    G        0      0        2 
  17  chr17_63459836     AAsi    A    T        0      0        2 
  17  chr17_63459836     AKia    A    T        0      0        2 
  17  chr17_63459836     AOna    A    T        0      0        2 
  17  chr17_63459836     ASom    A    T        0      0        2 
  17  chr17_63459836     HCab    A    T        1      2        2 
  17  chr17_63459836     HPrz    A    T        1      2        2 
  17  chr17_63459836     ZBoe    A    T        0      0        2 
  17  chr17_63459836     ZGre    A    T        0      0        2 
  17  chr17_63459836     ZHar    A    T        0      0        2 
  17  chr17_63459836   Sample    A    T        0      0        2 
  17  chr17_63464735     AAsi    T    A        0      0        2 
  17  chr17_63464735     AKia    T    A        0      0        2 
  17  chr17_63464735     AOna    T    A        0      0        2 
  17  chr17_63464735     ASom    T    A        0      0        2 
  17  chr17_63464735     HCab    T    A        1      2        2 
  17  chr17_63464735     HPrz    T    A        1      2        2 
  17  chr17_63464735     ZBoe    T    A        0      0        2 
  17  chr17_63464735     ZGre    T    A        0      0        2 
  17  chr17_63464735     ZHar    T    A        0      0        2 
  17  chr17_63464735   Sample    T    A        0      0        2 
  17  chr17_63467193     AAsi    C    G        0      0        2 
  17  chr17_63467193     AKia    C    G        0      0        2 
  17  chr17_63467193     AOna    C    G        0      0        2 
  17  chr17_63467193     ASom    C    G        0      0        2 
  17  chr17_63467193     HCab    C    G        1      2        2 
  17  chr17_63467193     HPrz    C    G        1      2        2 
  17  chr17_63467193     ZBoe    C    G        0      0        2 
  17  chr17_63467193     ZGre    C    G        0      0        2 
  17  chr17_63467193     ZHar    C    G        0      0        2 
  17  chr17_63467193   Sample    C    G        0      0        2 
  17  chr17_63470436     AAsi    A    G        0      0        2 
  17  chr17_63470436     AKia    A    G        0      0        2 
  17  chr17_63470436     AOna    A    G        0      0        2 
  17  chr17_63470436     ASom    A    G        0      0        2 
  17  chr17_63470436     HCab    A    G        1      2        2 
  17  chr17_63470436     HPrz    A    G        1      2        2 
  17  chr17_63470436     ZBoe    A    G        0      0        2 
  17  chr17_63470436     ZGre    A    G        0      0        2 
  17  chr17_63470436     ZHar    A    G        0      0        2 
  17  chr17_63470436   Sample    A    G        0      0        2 
  17  chr17_63478140     AAsi    C    A        0      0        2 
  17  chr17_63478140     AKia    C    A        0      0        2 
  17  chr17_63478140     AOna    C    A        0      0        2 
  17  chr17_63478140     ASom    C    A        0      0        2 
  17  chr17_63478140     HCab    C    A        0      0        2 
  17  chr17_63478140     HPrz    C    A        0      0        2 
  17  chr17_63478140     ZBoe    C    A      0.5      1        2 
  17  chr17_63478140     ZGre    C    A      0.5      1        2 
  17  chr17_63478140     ZHar    C    A        0      0        2 
  17  chr17_63478140   Sample    C    A        0      0        2 
  17  chr17_63489132     AAsi    C    T        0      0        2 
  17  chr17_63489132     AKia    C    T        0      0        2 
  17  chr17_63489132     AOna    C    T        0      0        2 
  17  chr17_63489132     ASom    C    T        0      0        2 
  17  chr17_63489132     HCab    C    T        1      2        2 
  17  chr17_63489132     HPrz    C    T        1      2        2 
  17  chr17_63489132     ZBoe    C    T        0      0        2 
  17  chr17_63489132     ZGre    C    T        0      0        2 
  17  chr17_63489132     ZHar    C    T        0      0        2 
  17  chr17_63489132   Sample    C    T        0      0        2 
  17  chr17_63491128     AAsi    A    G        0      0        2 
  17  chr17_63491128     AKia    A    G        0      0        2 
  17  chr17_63491128     AOna    A    G        1      2        2 
  17  chr17_63491128     ASom    A    G        0      0        2 
  17  chr17_63491128     HCab    A    G        0      0        2 
  17  chr17_63491128     HPrz    A    G        0      0        2 
  17  chr17_63491128     ZBoe    A    G        0      0        2 
  17  chr17_63491128     ZGre    A    G        0      0        2 
  17  chr17_63491128     ZHar    A    G        0      0        2 
  17  chr17_63491128   Sample    A    G        0      0        2 
  17  chr17_63494352     AAsi    T    C        0      0        2 
  17  chr17_63494352     AKia    T    C        0      0        2 
  17  chr17_63494352     AOna    T    C        0      0        2 
  17  chr17_63494352     ASom    T    C        0      0        2 
  17  chr17_63494352     HCab    T    C        0      0        2 
  17  chr17_63494352     HPrz    T    C      0.5      1        2 
  17  chr17_63494352     ZBoe    T    C        0      0        2 
  17  chr17_63494352     ZGre    T    C        0      0        2 
  17  chr17_63494352     ZHar    T    C        0      0        2 
  17  chr17_63494352   Sample    T    C        0      0        2 
  17  chr17_63505235     AAsi    T    G        0      0        2 
  17  chr17_63505235     AKia    T    G        0      0        2 
  17  chr17_63505235     AOna    T    G        0      0        2 
  17  chr17_63505235     ASom    T    G        0      0        2 
  17  chr17_63505235     HCab    T    G      0.5      1        2 
  17  chr17_63505235     HPrz    T    G        0      0        2 
  17  chr17_63505235     ZBoe    T    G        0      0        2 
  17  chr17_63505235     ZGre    T    G        0      0        2 
  17  chr17_63505235     ZHar    T    G        0      0        2 
  17  chr17_63505235   Sample    T    G        0      0        2 
  17  chr17_63510727     AAsi    G    A        0      0        2 
  17  chr17_63510727     AKia    G    A        1      2        2 
  17  chr17_63510727     AOna    G    A        0      0        2 
  17  chr17_63510727     ASom    G    A        0      0        2 
  17  chr17_63510727     HCab    G    A        0      0        2 
  17  chr17_63510727     HPrz    G    A        0      0        2 
  17  chr17_63510727     ZBoe    G    A        0      0        2 
  17  chr17_63510727     ZGre    G    A        0      0        2 
  17  chr17_63510727     ZHar    G    A        0      0        2 
  17  chr17_63510727   Sample    G    A        0      0        2 
  17  chr17_63512838     AAsi    G    A        0      0        2 
  17  chr17_63512838     AKia    G    A        1      2        2 
  17  chr17_63512838     AOna    G    A        0      0        2 
  17  chr17_63512838     ASom    G    A        0      0        2 
  17  chr17_63512838     HCab    G    A        0      0        2 
  17  chr17_63512838     HPrz    G    A        0      0        2 
  17  chr17_63512838     ZBoe    G    A        0      0        2 
  17  chr17_63512838     ZGre    G    A        0      0        2 
  17  chr17_63512838     ZHar    G    A        0      0        2 
  17  chr17_63512838   Sample    G    A        0      0        2 
  17  chr17_63515157     AAsi    G    A        0      0        2 
  17  chr17_63515157     AKia    G    A        0      0        2 
  17  chr17_63515157     AOna    G    A        0      0        2 
  17  chr17_63515157     ASom    G    A        0      0        2 
  17  chr17_63515157     HCab    G    A      0.5      1        2 
  17  chr17_63515157     HPrz    G    A        0      0        2 
  17  chr17_63515157     ZBoe    G    A        0      0        2 
  17  chr17_63515157     ZGre    G    A        0      0        2 
  17  chr17_63515157     ZHar    G    A        0      0        2 
  17  chr17_63515157   Sample    G    A        0      0        2 
  17  chr17_63518326     AAsi    A    G        0      0        2 
  17  chr17_63518326     AKia    A    G        0      0        2 
  17  chr17_63518326     AOna    A    G        0      0        2 
  17  chr17_63518326     ASom    A    G        0      0        2 
  17  chr17_63518326     HCab    A    G        0      0        2 
  17  chr17_63518326     HPrz    A    G        0      0        2 
  17  chr17_63518326     ZBoe    A    G        1      2        2 
  17  chr17_63518326     ZGre    A    G        0      0        2 
  17  chr17_63518326     ZHar    A    G        0      0        2 
  17  chr17_63518326   Sample    A    G        0      0        2 
  17  chr17_63518418     AAsi    G    A        0      0        2 
  17  chr17_63518418     AKia    G    A        0      0        2 
  17  chr17_63518418     AOna    G    A        0      0        2 
  17  chr17_63518418     ASom    G    A        0      0        2 
  17  chr17_63518418     HCab    G    A        1      2        2 
  17  chr17_63518418     HPrz    G    A        1      2        2 
  17  chr17_63518418     ZBoe    G    A        0      0        2 
  17  chr17_63518418     ZGre    G    A        0      0        2 
  17  chr17_63518418     ZHar    G    A        0      0        2 
  17  chr17_63518418   Sample    G    A        0      0        2 
  17  chr17_63532562     AAsi    C    T      0.5      1        2 
  17  chr17_63532562     AKia    C    T        0      0        2 
  17  chr17_63532562     AOna    C    T        0      0        2 
  17  chr17_63532562     ASom    C    T        0      0        2 
  17  chr17_63532562     HCab    C    T        0      0        2 
  17  chr17_63532562     HPrz    C    T        0      0        2 
  17  chr17_63532562     ZBoe    C    T        0      0        2 
  17  chr17_63532562     ZGre    C    T        0      0        2 
  17  chr17_63532562     ZHar    C    T        0      0        2 
  17  chr17_63532562   Sample    C    T        1      2        2 
  17  chr17_63534318     AAsi    A    G        0      0        2 
  17  chr17_63534318     AKia    A    G        0      0        2 
  17  chr17_63534318     AOna    A    G        0      0        2 
  17  chr17_63534318     ASom    A    G        0      0        2 
  17  chr17_63534318     HCab    A    G        0      0        2 
  17  chr17_63534318     HPrz    A    G      0.5      1        2 
  17  chr17_63534318     ZBoe    A    G        0      0        2 
  17  chr17_63534318     ZGre    A    G        0      0        2 
  17  chr17_63534318     ZHar    A    G        0      0        2 
  17  chr17_63534318   Sample    A    G        0      0        2 
  17  chr17_63537347     AAsi    C    A        0      0        2 
  17  chr17_63537347     AKia    C    A        0      0        2 
  17  chr17_63537347     AOna    C    A        0      0        2 
  17  chr17_63537347     ASom    C    A        1      2        2 
  17  chr17_63537347     HCab    C    A        0      0        2 
  17  chr17_63537347     HPrz    C    A        0      0        2 
  17  chr17_63537347     ZBoe    C    A        0      0        2 
  17  chr17_63537347     ZGre    C    A        0      0        2 
  17  chr17_63537347     ZHar    C    A        0      0        2 
  17  chr17_63537347   Sample    C    A        0      0        2 
  17  chr17_63540806     AAsi    T    C        0      0        2 
  17  chr17_63540806     AKia    T    C        0      0        2 
  17  chr17_63540806     AOna    T    C      0.5      1        2 
  17  chr17_63540806     ASom    T    C        0      0        2 
  17  chr17_63540806     HCab    T    C        0      0        2 
  17  chr17_63540806     HPrz    T    C        0      0        2 
  17  chr17_63540806     ZBoe    T    C        0      0        2 
  17  chr17_63540806     ZGre    T    C        0      0        2 
  17  chr17_63540806     ZHar    T    C        0      0        2 
  17  chr17_63540806   Sample    T    C        0      0        2 
  17  chr17_63541672     AAsi    A    T        1      2        2 
  17  chr17_63541672     AKia    A    T        0      0        2 
  17  chr17_63541672     AOna    A    T        0      0        2 
  17  chr17_63541672     ASom    A    T        1      2        2 
  17  chr17_63541672     HCab    A    T        0      0        2 
  17  chr17_63541672     HPrz    A    T        0      0        2 
  17  chr17_63541672     ZBoe    A    T        0      0        2 
  17  chr17_63541672     ZGre    A    T        0      0        2 
  17  chr17_63541672     ZHar    A    T        0      0        2 
  17  chr17_63541672   Sample    A    T        1      2        2 
  17  chr17_63541968     AAsi    C    A        0      0        2 
  17  chr17_63541968     AKia    C    A        0      0        2 
  17  chr17_63541968     AOna    C    A        0      0        2 
  17  chr17_63541968     ASom    C    A        0      0        2 
  17  chr17_63541968     HCab    C    A        0      0        2 
  17  chr17_63541968     HPrz    C    A        0      0        2 
  17  chr17_63541968     ZBoe    C    A        0      0        2 
  17  chr17_63541968     ZGre    C    A        0      0        2 
  17  chr17_63541968     ZHar    C    A      0.5      1        2 
  17  chr17_63541968   Sample    C    A        0      0        2 
  17  chr17_63542987     AAsi    A    G        0      0        2 
  17  chr17_63542987     AKia    A    G        0      0        2 
  17  chr17_63542987     AOna    A    G        0      0        2 
  17  chr17_63542987     ASom    A    G        0      0        2 
  17  chr17_63542987     HCab    A    G        0      0        2 
  17  chr17_63542987     HPrz    A    G      0.5      1        2 
  17  chr17_63542987     ZBoe    A    G        0      0        2 
  17  chr17_63542987     ZGre    A    G        0      0        2 
  17  chr17_63542987     ZHar    A    G        0      0        2 
  17  chr17_63542987   Sample    A    G        1      2        2 
  17  chr17_63544353     AAsi    A    T        0      0        2 
  17  chr17_63544353     AKia    A    T        0      0        2 
  17  chr17_63544353     AOna    A    T        0      0        2 
  17  chr17_63544353     ASom    A    T        0      0        2 
  17  chr17_63544353     HCab    A    T        1      2        2 
  17  chr17_63544353     HPrz    A    T        1      2        2 
  17  chr17_63544353     ZBoe    A    T        0      0        2 
  17  chr17_63544353     ZGre    A    T        0      0        2 
  17  chr17_63544353     ZHar    A    T        0      0        2 
  17  chr17_63544353   Sample    A    T        0      0        2 
  17  chr17_63546202     AAsi    G    C        0      0        2 
  17  chr17_63546202     AKia    G    C        0      0        2 
  17  chr17_63546202     AOna    G    C        0      0        2 
  17  chr17_63546202     ASom    G    C        0      0        2 
  17  chr17_63546202     HCab    G    C        0      0        2 
  17  chr17_63546202     HPrz    G    C        0      0        2 
  17  chr17_63546202     ZBoe    G    C        1      2        2 
  17  chr17_63546202     ZGre    G    C        1      2        2 
  17  chr17_63546202     ZHar    G    C        1      2        2 
  17  chr17_63546202   Sample    G    C        0      0        2 
  17  chr17_63547960     AAsi    T    C        0      0        2 
  17  chr17_63547960     AKia    T    C        0      0        2 
  17  chr17_63547960     AOna    T    C        0      0        2 
  17  chr17_63547960     ASom    T    C        0      0        2 
  17  chr17_63547960     HCab    T    C        0      0        2 
  17  chr17_63547960     HPrz    T    C        0      0        2 
  17  chr17_63547960     ZBoe    T    C        1      2        2 
  17  chr17_63547960     ZGre    T    C        0      0        2 
  17  chr17_63547960     ZHar    T    C        0      0        2 
  17  chr17_63547960   Sample    T    C        0      0        2 
  17  chr17_63549214     AAsi    C    G        1      2        2 
  17  chr17_63549214     AKia    C    G        0      0        2 
  17  chr17_63549214     AOna    C    G        0      0        2 
  17  chr17_63549214     ASom    C    G        1      2        2 
  17  chr17_63549214     HCab    C    G        0      0        2 
  17  chr17_63549214     HPrz    C    G        0      0        2 
  17  chr17_63549214     ZBoe    C    G        0      0        2 
  17  chr17_63549214     ZGre    C    G        0      0        2 
  17  chr17_63549214     ZHar    C    G        0      0        2 
  17  chr17_63549214   Sample    C    G        1      2        2 
  17  chr17_63550374     AAsi    C    G        0      0        2 
  17  chr17_63550374     AKia    C    G        0      0        2 
  17  chr17_63550374     AOna    C    G        0      0        2 
  17  chr17_63550374     ASom    C    G        0      0        2 
  17  chr17_63550374     HCab    C    G        0      0        2 
  17  chr17_63550374     HPrz    C    G        0      0        2 
  17  chr17_63550374     ZBoe    C    G      0.5      1        2 
  17  chr17_63550374     ZGre    C    G        0      0        2 
  17  chr17_63550374     ZHar    C    G        0      0        2 
  17  chr17_63550374   Sample    C    G        0      0        2 
  17  chr17_63552124     AAsi    C    G        0      0        2 
  17  chr17_63552124     AKia    C    G        0      0        2 
  17  chr17_63552124     AOna    C    G      0.5      1        2 
  17  chr17_63552124     ASom    C    G        0      0        2 
  17  chr17_63552124     HCab    C    G        0      0        2 
  17  chr17_63552124     HPrz    C    G        0      0        2 
  17  chr17_63552124     ZBoe    C    G        0      0        2 
  17  chr17_63552124     ZGre    C    G        0      0        2 
  17  chr17_63552124     ZHar    C    G        0      0        2 
  17  chr17_63552124   Sample    C    G        0      0        2 
  17  chr17_63554303     AAsi    A    C        0      0        2 
  17  chr17_63554303     AKia    A    C        0      0        2 
  17  chr17_63554303     AOna    A    C      0.5      1        2 
  17  chr17_63554303     ASom    A    C        0      0        2 
  17  chr17_63554303     HCab    A    C        0      0        2 
  17  chr17_63554303     HPrz    A    C        0      0        2 
  17  chr17_63554303     ZBoe    A    C        0      0        2 
  17  chr17_63554303     ZGre    A    C        0      0        2 
  17  chr17_63554303     ZHar    A    C        0      0        2 
  17  chr17_63554303   Sample    A    C        0      0        2 
  17  chr17_63554602     AAsi    T    C        0      0        2 
  17  chr17_63554602     AKia    T    C        0      0        2 
  17  chr17_63554602     AOna    T    C        0      0        2 
  17  chr17_63554602     ASom    T    C        0      0        2 
  17  chr17_63554602     HCab    T    C        0      0        2 
  17  chr17_63554602     HPrz    T    C        0      0        2 
  17  chr17_63554602     ZBoe    T    C        0      0        2 
  17  chr17_63554602     ZGre    T    C        0      0        2 
  17  chr17_63554602     ZHar    T    C        1      2        2 
  17  chr17_63554602   Sample    T    C        0      0        2 
  17  chr17_63555551     AAsi    A    G        0      0        2 
  17  chr17_63555551     AKia    A    G        0      0        2 
  17  chr17_63555551     AOna    A    G        0      0        2 
  17  chr17_63555551     ASom    A    G        0      0        2 
  17  chr17_63555551     HCab    A    G        0      0        2 
  17  chr17_63555551     HPrz    A    G        0      0        2 
  17  chr17_63555551     ZBoe    A    G      0.5      1        2 
  17  chr17_63555551     ZGre    A    G        0      0        2 
  17  chr17_63555551     ZHar    A    G        0      0        2 
  17  chr17_63555551   Sample    A    G        0      0        2 
  17  chr17_63560932     AAsi    A    G        0      0        2 
  17  chr17_63560932     AKia    A    G        0      0        2 
  17  chr17_63560932     AOna    A    G        0      0        2 
  17  chr17_63560932     ASom    A    G        0      0        2 
  17  chr17_63560932     HCab    A    G        1      2        2 
  17  chr17_63560932     HPrz    A    G        1      2        2 
  17  chr17_63560932     ZBoe    A    G        0      0        2 
  17  chr17_63560932     ZGre    A    G        0      0        2 
  17  chr17_63560932     ZHar    A    G        0      0        2 
  17  chr17_63560932   Sample    A    G        0      0        2 
  17  chr17_63562431     AAsi    G    A        0      0        2 
  17  chr17_63562431     AKia    G    A        0      0        2 
  17  chr17_63562431     AOna    G    A      0.5      1        2 
  17  chr17_63562431     ASom    G    A        0      0        2 
  17  chr17_63562431     HCab    G    A        0      0        2 
  17  chr17_63562431     HPrz    G    A        0      0        2 
  17  chr17_63562431     ZBoe    G    A        1      2        2 
  17  chr17_63562431     ZGre    G    A        1      2        2 
  17  chr17_63562431     ZHar    G    A        1      2        2 
  17  chr17_63562431   Sample    G    A        0      0        2 
  17  chr17_63563108     AAsi    T    G        1      2        2 
  17  chr17_63563108     AKia    T    G        1      2        2 
  17  chr17_63563108     AOna    T    G        0      0        2 
  17  chr17_63563108     ASom    T    G        1      2        2 
  17  chr17_63563108     HCab    T    G        0      0        2 
  17  chr17_63563108     HPrz    T    G        0      0        2 
  17  chr17_63563108     ZBoe    T    G        0      0        2 
  17  chr17_63563108     ZGre    T    G        0      0        2 
  17  chr17_63563108     ZHar    T    G        0      0        2 
  17  chr17_63563108   Sample    T    G        1      2        2 
  17  chr17_63565329     AAsi    C    T        0      0        2 
  17  chr17_63565329     AKia    C    T        0      0        2 
  17  chr17_63565329     AOna    C    T        0      0        2 
  17  chr17_63565329     ASom    C    T        0      0        2 
  17  chr17_63565329     HCab    C    T        0      0        2 
  17  chr17_63565329     HPrz    C    T        0      0        2 
  17  chr17_63565329     ZBoe    C    T        0      0        2 
  17  chr17_63565329     ZGre    C    T        0      0        2 
  17  chr17_63565329     ZHar    C    T        1      2        2 
  17  chr17_63565329   Sample    C    T        0      0        2 
  17  chr17_63566208     AAsi    T    A        0      0        2 
  17  chr17_63566208     AKia    T    A        0      0        2 
  17  chr17_63566208     AOna    T    A        0      0        2 
  17  chr17_63566208     ASom    T    A        0      0        2 
  17  chr17_63566208     HCab    T    A        1      2        2 
  17  chr17_63566208     HPrz    T    A        1      2        2 
  17  chr17_63566208     ZBoe    T    A        0      0        2 
  17  chr17_63566208     ZGre    T    A        0      0        2 
  17  chr17_63566208     ZHar    T    A        0      0        2 
  17  chr17_63566208   Sample    T    A        0      0        2 
  17  chr17_63573593     AAsi    G    C        0      0        2 
  17  chr17_63573593     AKia    G    C        1      2        2 
  17  chr17_63573593     AOna    G    C      0.5      1        2 
  17  chr17_63573593     ASom    G    C        0      0        2 
  17  chr17_63573593     HCab    G    C        1      2        2 
  17  chr17_63573593     HPrz    G    C        1      2        2 
  17  chr17_63573593     ZBoe    G    C        0      0        2 
  17  chr17_63573593     ZGre    G    C        0      0        2 
  17  chr17_63573593     ZHar    G    C        0      0        2 
  17  chr17_63573593   Sample    G    C        0      0        2 
  17  chr17_63579671     AAsi    T    A      0.5      1        2 
  17  chr17_63579671     AKia    T    A        0      0        2 
  17  chr17_63579671     AOna    T    A        0      0        2 
  17  chr17_63579671     ASom    T    A        1      2        2 
  17  chr17_63579671     HCab    T    A        0      0        2 
  17  chr17_63579671     HPrz    T    A        0      0        2 
  17  chr17_63579671     ZBoe    T    A        0      0        2 
  17  chr17_63579671     ZGre    T    A        0      0        2 
  17  chr17_63579671     ZHar    T    A        0      0        2 
  17  chr17_63579671   Sample    T    A        1      2        2 
  17  chr17_63582626     AAsi    T    C        0      0        2 
  17  chr17_63582626     AKia    T    C        0      0        2 
  17  chr17_63582626     AOna    T    C        0      0        2 
  17  chr17_63582626     ASom    T    C        0      0        2 
  17  chr17_63582626     HCab    T    C        0      0        2 
  17  chr17_63582626     HPrz    T    C        0      0        2 
  17  chr17_63582626     ZBoe    T    C        0      0        2 
  17  chr17_63582626     ZGre    T    C        1      2        2 
  17  chr17_63582626     ZHar    T    C        0      0        2 
  17  chr17_63582626   Sample    T    C        0      0        2 
  17  chr17_63584014     AAsi    T    C      0.5      1        2 
  17  chr17_63584014     AKia    T    C        0      0        2 
  17  chr17_63584014     AOna    T    C      0.5      1        2 
  17  chr17_63584014     ASom    T    C        0      0        2 
  17  chr17_63584014     HCab    T    C        0      0        2 
  17  chr17_63584014     HPrz    T    C        0      0        2 
  17  chr17_63584014     ZBoe    T    C        0      0        2 
  17  chr17_63584014     ZGre    T    C        0      0        2 
  17  chr17_63584014     ZHar    T    C        0      0        2 
  17  chr17_63584014   Sample    T    C        0      0        2 
  17  chr17_63592022     AAsi    A    G        0      0        2 
  17  chr17_63592022     AKia    A    G        1      2        2 
  17  chr17_63592022     AOna    A    G        0      0        2 
  17  chr17_63592022     ASom    A    G        0      0        2 
  17  chr17_63592022     HCab    A    G        0      0        2 
  17  chr17_63592022     HPrz    A    G        0      0        2 
  17  chr17_63592022     ZBoe    A    G        0      0        2 
  17  chr17_63592022     ZGre    A    G        0      0        2 
  17  chr17_63592022     ZHar    A    G        0      0        2 
  17  chr17_63592022   Sample    A    G        0      0        2 
  17  chr17_63597331     AAsi    A    C        0      0        2 
  17  chr17_63597331     AKia    A    C        0      0        2 
  17  chr17_63597331     AOna    A    C        0      0        2 
  17  chr17_63597331     ASom    A    C        0      0        2 
  17  chr17_63597331     HCab    A    C        0      0        2 
  17  chr17_63597331     HPrz    A    C        0      0        2 
  17  chr17_63597331     ZBoe    A    C      0.5      1        2 
  17  chr17_63597331     ZGre    A    C        0      0        2 
  17  chr17_63597331     ZHar    A    C        0      0        2 
  17  chr17_63597331   Sample    A    C        0      0        2 
  17  chr17_63609279     AAsi    G    A        0      0        2 
  17  chr17_63609279     AKia    G    A        0      0        2 
  17  chr17_63609279     AOna    G    A        0      0        2 
  17  chr17_63609279     ASom    G    A        0      0        2 
  17  chr17_63609279     HCab    G    A        1      2        2 
  17  chr17_63609279     HPrz    G    A        1      2        2 
  17  chr17_63609279     ZBoe    G    A        0      0        2 
  17  chr17_63609279     ZGre    G    A        0      0        2 
  17  chr17_63609279     ZHar    G    A        0      0        2 
  17  chr17_63609279   Sample    G    A        0      0        2 
  17  chr17_63614759     AAsi    T    C        1      2        2 
  17  chr17_63614759     AKia    T    C        0      0        2 
  17  chr17_63614759     AOna    T    C        0      0        2 
  17  chr17_63614759     ASom    T    C        1      2        2 
  17  chr17_63614759     HCab    T    C        0      0        2 
  17  chr17_63614759     HPrz    T    C        0      0        2 
  17  chr17_63614759     ZBoe    T    C        0      0        2 
  17  chr17_63614759     ZGre    T    C        0      0        2 
  17  chr17_63614759     ZHar    T    C        0      0        2 
  17  chr17_63614759   Sample    T    C        1      2        2 
  17  chr17_63621827     AAsi    A    C        0      0        2 
  17  chr17_63621827     AKia    A    C        1      2        2 
  17  chr17_63621827     AOna    A    C      0.5      1        2 
  17  chr17_63621827     ASom    A    C        0      0        2 
  17  chr17_63621827     HCab    A    C        0      0        2 
  17  chr17_63621827     HPrz    A    C        0      0        2 
  17  chr17_63621827     ZBoe    A    C        0      0        2 
  17  chr17_63621827     ZGre    A    C        0      0        2 
  17  chr17_63621827     ZHar    A    C        0      0        2 
  17  chr17_63621827   Sample    A    C        0      0        2 
  17  chr17_63632645     AAsi    A    C        0      0        2 
  17  chr17_63632645     AKia    A    C        0      0        2 
  17  chr17_63632645     AOna    A    C        0      0        2 
  17  chr17_63632645     ASom    A    C        0      0        2 
  17  chr17_63632645     HCab    A    C        0      0        2 
  17  chr17_63632645     HPrz    A    C        0      0        2 
  17  chr17_63632645     ZBoe    A    C      0.5      1        2 
  17  chr17_63632645     ZGre    A    C        0      0        2 
  17  chr17_63632645     ZHar    A    C        0      0        2 
  17  chr17_63632645   Sample    A    C        0      0        2 
  17  chr17_63637732     AAsi    T    C        0      0        2 
  17  chr17_63637732     AKia    T    C        0      0        2 
  17  chr17_63637732     AOna    T    C        0      0        2 
  17  chr17_63637732     ASom    T    C        0      0        2 
  17  chr17_63637732     HCab    T    C        1      2        2 
  17  chr17_63637732     HPrz    T    C        1      2        2 
  17  chr17_63637732     ZBoe    T    C        0      0        2 
  17  chr17_63637732     ZGre    T    C        0      0        2 
  17  chr17_63637732     ZHar    T    C        0      0        2 
  17  chr17_63637732   Sample    T    C        0      0        2 
  17  chr17_63647661     AAsi    A    C        0      0        2 
  17  chr17_63647661     AKia    A    C        0      0        2 
  17  chr17_63647661     AOna    A    C        0      0        2 
  17  chr17_63647661     ASom    A    C        0      0        2 
  17  chr17_63647661     HCab    A    C        0      0        2 
  17  chr17_63647661     HPrz    A    C        0      0        2 
  17  chr17_63647661     ZBoe    A    C        0      0        2 
  17  chr17_63647661     ZGre    A    C      0.5      1        2 
  17  chr17_63647661     ZHar    A    C        0      0        2 
  17  chr17_63647661   Sample    A    C        0      0        2 
  17  chr17_63651883     AAsi    A    G        0      0        2 
  17  chr17_63651883     AKia    A    G        0      0        2 
  17  chr17_63651883     AOna    A    G      0.5      1        2 
  17  chr17_63651883     ASom    A    G        0      0        2 
  17  chr17_63651883     HCab    A    G        0      0        2 
  17  chr17_63651883     HPrz    A    G        0      0        2 
  17  chr17_63651883     ZBoe    A    G        0      0        2 
  17  chr17_63651883     ZGre    A    G        0      0        2 
  17  chr17_63651883     ZHar    A    G        0      0        2 
  17  chr17_63651883   Sample    A    G        0      0        2 
  17  chr17_63654175     AAsi    T    G        0      0        2 
  17  chr17_63654175     AKia    T    G        1      2        2 
  17  chr17_63654175     AOna    T    G        0      0        2 
  17  chr17_63654175     ASom    T    G        0      0        2 
  17  chr17_63654175     HCab    T    G        0      0        2 
  17  chr17_63654175     HPrz    T    G        0      0        2 
  17  chr17_63654175     ZBoe    T    G        0      0        2 
  17  chr17_63654175     ZGre    T    G        0      0        2 
  17  chr17_63654175     ZHar    T    G        0      0        2 
  17  chr17_63654175   Sample    T    G        0      0        2 
  17  chr17_63658586     AAsi    C    T        0      0        2 
  17  chr17_63658586     AKia    C    T        0      0        2 
  17  chr17_63658586     AOna    C    T        0      0        2 
  17  chr17_63658586     ASom    C    T        0      0        2 
  17  chr17_63658586     HCab    C    T        0      0        2 
  17  chr17_63658586     HPrz    C    T        0      0        2 
  17  chr17_63658586     ZBoe    C    T        0      0        2 
  17  chr17_63658586     ZGre    C    T        0      0        2 
  17  chr17_63658586     ZHar    C    T        1      2        2 
  17  chr17_63658586   Sample    C    T        0      0        2 
  17  chr17_63658831     AAsi    G    A        0      0        2 
  17  chr17_63658831     AKia    G    A        0      0        2 
  17  chr17_63658831     AOna    G    A        0      0        2 
  17  chr17_63658831     ASom    G    A        0      0        2 
  17  chr17_63658831     HCab    G    A        1      2        2 
  17  chr17_63658831     HPrz    G    A        1      2        2 
  17  chr17_63658831     ZBoe    G    A        0      0        2 
  17  chr17_63658831     ZGre    G    A        0      0        2 
  17  chr17_63658831     ZHar    G    A        0      0        2 
  17  chr17_63658831   Sample    G    A        0      0        2 
  17  chr17_63658849     AAsi    A    G        0      0        2 
  17  chr17_63658849     AKia    A    G        1      2        2 
  17  chr17_63658849     AOna    A    G        0      0        2 
  17  chr17_63658849     ASom    A    G        0      0        2 
  17  chr17_63658849     HCab    A    G        0      0        2 
  17  chr17_63658849     HPrz    A    G        0      0        2 
  17  chr17_63658849     ZBoe    A    G        0      0        2 
  17  chr17_63658849     ZGre    A    G        0      0        2 
  17  chr17_63658849     ZHar    A    G        0      0        2 
  17  chr17_63658849   Sample    A    G        0      0        2 
  17  chr17_63666351     AAsi    G    A        0      0        2 
  17  chr17_63666351     AKia    G    A        0      0        2 
  17  chr17_63666351     AOna    G    A        0      0        2 
  17  chr17_63666351     ASom    G    A        0      0        2 
  17  chr17_63666351     HCab    G    A        1      2        2 
  17  chr17_63666351     HPrz    G    A        1      2        2 
  17  chr17_63666351     ZBoe    G    A        0      0        2 
  17  chr17_63666351     ZGre    G    A        0      0        2 
  17  chr17_63666351     ZHar    G    A        0      0        2 
  17  chr17_63666351   Sample    G    A        0      0        2 
  17  chr17_63666985     AAsi    A    G        1      2        2 
  17  chr17_63666985     AKia    A    G        0      0        2 
  17  chr17_63666985     AOna    A    G        0      0        2 
  17  chr17_63666985     ASom    A    G        1      2        2 
  17  chr17_63666985     HCab    A    G        0      0        2 
  17  chr17_63666985     HPrz    A    G        0      0        2 
  17  chr17_63666985     ZBoe    A    G        0      0        2 
  17  chr17_63666985     ZGre    A    G        0      0        2 
  17  chr17_63666985     ZHar    A    G        0      0        2 
  17  chr17_63666985   Sample    A    G        1      2        2 
  17  chr17_63669266     AAsi    A    G        0      0        2 
  17  chr17_63669266     AKia    A    G        0      0        2 
  17  chr17_63669266     AOna    A    G        0      0        2 
  17  chr17_63669266     ASom    A    G        0      0        2 
  17  chr17_63669266     HCab    A    G        1      2        2 
  17  chr17_63669266     HPrz    A    G        1      2        2 
  17  chr17_63669266     ZBoe    A    G        0      0        2 
  17  chr17_63669266     ZGre    A    G        0      0        2 
  17  chr17_63669266     ZHar    A    G        0      0        2 
  17  chr17_63669266   Sample    A    G        0      0        2 
  17  chr17_63672784     AAsi    A    G        0      0        2 
  17  chr17_63672784     AKia    A    G        0      0        2 
  17  chr17_63672784     AOna    A    G        0      0        2 
  17  chr17_63672784     ASom    A    G        0      0        2 
  17  chr17_63672784     HCab    A    G      0.5      1        2 
  17  chr17_63672784     HPrz    A    G        0      0        2 
  17  chr17_63672784     ZBoe    A    G        0      0        2 
  17  chr17_63672784     ZGre    A    G        0      0        2 
  17  chr17_63672784     ZHar    A    G        0      0        2 
  17  chr17_63672784   Sample    A    G        0      0        2 
  17  chr17_63675867     AAsi    C    T        0      0        2 
  17  chr17_63675867     AKia    C    T        0      0        2 
  17  chr17_63675867     AOna    C    T        0      0        2 
  17  chr17_63675867     ASom    C    T      0.5      1        2 
  17  chr17_63675867     HCab    C    T        0      0        2 
  17  chr17_63675867     HPrz    C    T        0      0        2 
  17  chr17_63675867     ZBoe    C    T        0      0        2 
  17  chr17_63675867     ZGre    C    T        0      0        2 
  17  chr17_63675867     ZHar    C    T        0      0        2 
  17  chr17_63675867   Sample    C    T        0      0        2 
  17  chr17_63693284     AAsi    T    G        0      0        2 
  17  chr17_63693284     AKia    T    G        0      0        2 
  17  chr17_63693284     AOna    T    G        1      2        2 
  17  chr17_63693284     ASom    T    G        0      0        2 
  17  chr17_63693284     HCab    T    G        0      0        2 
  17  chr17_63693284     HPrz    T    G        0      0        2 
  17  chr17_63693284     ZBoe    T    G        0      0        2 
  17  chr17_63693284     ZGre    T    G        0      0        2 
  17  chr17_63693284     ZHar    T    G        0      0        2 
  17  chr17_63693284   Sample    T    G        0      0        2 
  17  chr17_63698394     AAsi    C    T        0      0        2 
  17  chr17_63698394     AKia    C    T        0      0        2 
  17  chr17_63698394     AOna    C    T        0      0        2 
  17  chr17_63698394     ASom    C    T        0      0        2 
  17  chr17_63698394     HCab    C    T        0      0        2 
  17  chr17_63698394     HPrz    C    T        0      0        2 
  17  chr17_63698394     ZBoe    C    T        0      0        2 
  17  chr17_63698394     ZGre    C    T        0      0        2 
  17  chr17_63698394     ZHar    C    T        1      2        2 
  17  chr17_63698394   Sample    C    T        0      0        2 
  17  chr17_63706810     AAsi    C    T        1      2        2 
  17  chr17_63706810     AKia    C    T        0      0        2 
  17  chr17_63706810     AOna    C    T        0      0        2 
  17  chr17_63706810     ASom    C    T        1      2        2 
  17  chr17_63706810     HCab    C    T        0      0        2 
  17  chr17_63706810     HPrz    C    T        0      0        2 
  17  chr17_63706810     ZBoe    C    T        0      0        2 
  17  chr17_63706810     ZGre    C    T        0      0        2 
  17  chr17_63706810     ZHar    C    T        0      0        2 
  17  chr17_63706810   Sample    C    T        1      2        2 
  17  chr17_63716151     AAsi    A    G        0      0        2 
  17  chr17_63716151     AKia    A    G        0      0        2 
  17  chr17_63716151     AOna    A    G        0      0        2 
  17  chr17_63716151     ASom    A    G        0      0        2 
  17  chr17_63716151     HCab    A    G      0.5      1        2 
  17  chr17_63716151     HPrz    A    G        1      2        2 
  17  chr17_63716151     ZBoe    A    G        0      0        2 
  17  chr17_63716151     ZGre    A    G        0      0        2 
  17  chr17_63716151     ZHar    A    G        0      0        2 
  17  chr17_63716151   Sample    A    G        0      0        2 
  17  chr17_63717230     AAsi    G    A        0      0        2 
  17  chr17_63717230     AKia    G    A        1      2        2 
  17  chr17_63717230     AOna    G    A        0      0        2 
  17  chr17_63717230     ASom    G    A        0      0        2 
  17  chr17_63717230     HCab    G    A        0      0        2 
  17  chr17_63717230     HPrz    G    A        0      0        2 
  17  chr17_63717230     ZBoe    G    A        0      0        2 
  17  chr17_63717230     ZGre    G    A        0      0        2 
  17  chr17_63717230     ZHar    G    A        0      0        2 
  17  chr17_63717230   Sample    G    A        0      0        2 
  17  chr17_63721216     AAsi    A    G        0      0        2 
  17  chr17_63721216     AKia    A    G        0      0        2 
  17  chr17_63721216     AOna    A    G        0      0        2 
  17  chr17_63721216     ASom    A    G        0      0        2 
  17  chr17_63721216     HCab    A    G        1      2        2 
  17  chr17_63721216     HPrz    A    G        1      2        2 
  17  chr17_63721216     ZBoe    A    G        0      0        2 
  17  chr17_63721216     ZGre    A    G        0      0        2 
  17  chr17_63721216     ZHar    A    G        0      0        2 
  17  chr17_63721216   Sample    A    G        0      0        2 
  17  chr17_63732229     AAsi    A    C        0      0        2 
  17  chr17_63732229     AKia    A    C        0      0        2 
  17  chr17_63732229     AOna    A    C        0      0        2 
  17  chr17_63732229     ASom    A    C        0      0        2 
  17  chr17_63732229     HCab    A    C      0.5      1        2 
  17  chr17_63732229     HPrz    A    C        0      0        2 
  17  chr17_63732229     ZBoe    A    C        0      0        2 
  17  chr17_63732229     ZGre    A    C        0      0        2 
  17  chr17_63732229     ZHar    A    C        0      0        2 
  17  chr17_63732229   Sample    A    C        0      0        2 
  17  chr17_63737492     AAsi    G    T        0      0        2 
  17  chr17_63737492     AKia    G    T        0      0        2 
  17  chr17_63737492     AOna    G    T        1      2        2 
  17  chr17_63737492     ASom    G    T        0      0        2 
  17  chr17_63737492     HCab    G    T        0      0        2 
  17  chr17_63737492     HPrz    G    T        0      0        2 
  17  chr17_63737492     ZBoe    G    T        0      0        2 
  17  chr17_63737492     ZGre    G    T        0      0        2 
  17  chr17_63737492     ZHar    G    T        0      0        2 
  17  chr17_63737492   Sample    G    T        0      0        2 
  17  chr17_63742803     AAsi    A    G        0      0        2 
  17  chr17_63742803     AKia    A    G        0      0        2 
  17  chr17_63742803     AOna    A    G        1      2        2 
  17  chr17_63742803     ASom    A    G        0      0        2 
  17  chr17_63742803     HCab    A    G        0      0        2 
  17  chr17_63742803     HPrz    A    G        0      0        2 
  17  chr17_63742803     ZBoe    A    G        0      0        2 
  17  chr17_63742803     ZGre    A    G        0      0        2 
  17  chr17_63742803     ZHar    A    G        0      0        2 
  17  chr17_63742803   Sample    A    G        0      0        2 
  17  chr17_63744295     AAsi    A    C        0      0        2 
  17  chr17_63744295     AKia    A    C        1      2        2 
  17  chr17_63744295     AOna    A    C        0      0        2 
  17  chr17_63744295     ASom    A    C        0      0        2 
  17  chr17_63744295     HCab    A    C        0      0        2 
  17  chr17_63744295     HPrz    A    C        0      0        2 
  17  chr17_63744295     ZBoe    A    C        0      0        2 
  17  chr17_63744295     ZGre    A    C        0      0        2 
  17  chr17_63744295     ZHar    A    C        0      0        2 
  17  chr17_63744295   Sample    A    C        0      0        2 
  17  chr17_63748803     AAsi    C    T        0      0        2 
  17  chr17_63748803     AKia    C    T        0      0        2 
  17  chr17_63748803     AOna    C    T        0      0        2 
  17  chr17_63748803     ASom    C    T        0      0        2 
  17  chr17_63748803     HCab    C    T        0      0        2 
  17  chr17_63748803     HPrz    C    T        0      0        2 
  17  chr17_63748803     ZBoe    C    T        0      0        2 
  17  chr17_63748803     ZGre    C    T        0      0        2 
  17  chr17_63748803     ZHar    C    T        1      2        2 
  17  chr17_63748803   Sample    C    T        0      0        2 
  17  chr17_63755859     AAsi    G    C        0      0        2 
  17  chr17_63755859     AKia    G    C        0      0        2 
  17  chr17_63755859     AOna    G    C        0      0        2 
  17  chr17_63755859     ASom    G    C        0      0        2 
  17  chr17_63755859     HCab    G    C        1      2        2 
  17  chr17_63755859     HPrz    G    C        1      2        2 
  17  chr17_63755859     ZBoe    G    C        0      0        2 
  17  chr17_63755859     ZGre    G    C        0      0        2 
  17  chr17_63755859     ZHar    G    C        0      0        2 
  17  chr17_63755859   Sample    G    C        0      0        2 
  17  chr17_63758669     AAsi    A    G        0      0        2 
  17  chr17_63758669     AKia    A    G        0      0        2 
  17  chr17_63758669     AOna    A    G        0      0        2 
  17  chr17_63758669     ASom    A    G        0      0        2 
  17  chr17_63758669     HCab    A    G        0      0        2 
  17  chr17_63758669     HPrz    A    G      0.5      1        2 
  17  chr17_63758669     ZBoe    A    G        0      0        2 
  17  chr17_63758669     ZGre    A    G        0      0        2 
  17  chr17_63758669     ZHar    A    G        0      0        2 
  17  chr17_63758669   Sample    A    G        0      0        2 
  17  chr17_63758730     AAsi    A    T        0      0        2 
  17  chr17_63758730     AKia    A    T        0      0        2 
  17  chr17_63758730     AOna    A    T        0      0        2 
  17  chr17_63758730     ASom    A    T        0      0        2 
  17  chr17_63758730     HCab    A    T        1      2        2 
  17  chr17_63758730     HPrz    A    T        1      2        2 
  17  chr17_63758730     ZBoe    A    T        0      0        2 
  17  chr17_63758730     ZGre    A    T        0      0        2 
  17  chr17_63758730     ZHar    A    T        0      0        2 
  17  chr17_63758730   Sample    A    T        0      0        2 
  17  chr17_63759641     AAsi    A    T        0      0        2 
  17  chr17_63759641     AKia    A    T        0      0        2 
  17  chr17_63759641     AOna    A    T        0      0        2 
  17  chr17_63759641     ASom    A    T        0      0        2 
  17  chr17_63759641     HCab    A    T        1      2        2 
  17  chr17_63759641     HPrz    A    T        1      2        2 
  17  chr17_63759641     ZBoe    A    T        0      0        2 
  17  chr17_63759641     ZGre    A    T        0      0        2 
  17  chr17_63759641     ZHar    A    T        0      0        2 
  17  chr17_63759641   Sample    A    T        0      0        2 
  17  chr17_63766166     AAsi    G    A      0.5      1        2 
  17  chr17_63766166     AKia    G    A        0      0        2 
  17  chr17_63766166     AOna    G    A        0      0        2 
  17  chr17_63766166     ASom    G    A      0.5      1        2 
  17  chr17_63766166     HCab    G    A        0      0        2 
  17  chr17_63766166     HPrz    G    A        0      0        2 
  17  chr17_63766166     ZBoe    G    A        0      0        2 
  17  chr17_63766166     ZGre    G    A        0      0        2 
  17  chr17_63766166     ZHar    G    A        0      0        2 
  17  chr17_63766166   Sample    G    A        1      2        2 
  17  chr17_63767305     AAsi    T    G        0      0        2 
  17  chr17_63767305     AKia    T    G        1      2        2 
  17  chr17_63767305     AOna    T    G        0      0        2 
  17  chr17_63767305     ASom    T    G        0      0        2 
  17  chr17_63767305     HCab    T    G        0      0        2 
  17  chr17_63767305     HPrz    T    G        0      0        2 
  17  chr17_63767305     ZBoe    T    G        0      0        2 
  17  chr17_63767305     ZGre    T    G        0      0        2 
  17  chr17_63767305     ZHar    T    G        0      0        2 
  17  chr17_63767305   Sample    T    G        0      0        2 
  17  chr17_63770654     AAsi    C    T        0      0        2 
  17  chr17_63770654     AKia    C    T        0      0        2 
  17  chr17_63770654     AOna    C    T        0      0        2 
  17  chr17_63770654     ASom    C    T        0      0        2 
  17  chr17_63770654     HCab    C    T        1      2        2 
  17  chr17_63770654     HPrz    C    T        1      2        2 
  17  chr17_63770654     ZBoe    C    T        0      0        2 
  17  chr17_63770654     ZGre    C    T        0      0        2 
  17  chr17_63770654     ZHar    C    T        0      0        2 
  17  chr17_63770654   Sample    C    T        0      0        2 
  17  chr17_63773669     AAsi    C    T        0      0        2 
  17  chr17_63773669     AKia    C    T        0      0        2 
  17  chr17_63773669     AOna    C    T        0      0        2 
  17  chr17_63773669     ASom    C    T        0      0        2 
  17  chr17_63773669     HCab    C    T        0      0        2 
  17  chr17_63773669     HPrz    C    T        0      0        2 
  17  chr17_63773669     ZBoe    C    T        0      0        2 
  17  chr17_63773669     ZGre    C    T        0      0        2 
  17  chr17_63773669     ZHar    C    T      0.5      1        2 
  17  chr17_63773669   Sample    C    T        0      0        2 
  17  chr17_63779171     AAsi    A    G        0      0        2 
  17  chr17_63779171     AKia    A    G        0      0        2 
  17  chr17_63779171     AOna    A    G        0      0        2 
  17  chr17_63779171     ASom    A    G        0      0        2 
  17  chr17_63779171     HCab    A    G        0      0        2 
  17  chr17_63779171     HPrz    A    G        0      0        2 
  17  chr17_63779171     ZBoe    A    G        1      2        2 
  17  chr17_63779171     ZGre    A    G        0      0        2 
  17  chr17_63779171     ZHar    A    G        0      0        2 
  17  chr17_63779171   Sample    A    G        0      0        2 
  17  chr17_63793758     AAsi    C    G        0      0        2 
  17  chr17_63793758     AKia    C    G        0      0        2 
  17  chr17_63793758     AOna    C    G        0      0        2 
  17  chr17_63793758     ASom    C    G        0      0        2 
  17  chr17_63793758     HCab    C    G        1      2        2 
  17  chr17_63793758     HPrz    C    G        1      2        2 
  17  chr17_63793758     ZBoe    C    G        0      0        2 
  17  chr17_63793758     ZGre    C    G        0      0        2 
  17  chr17_63793758     ZHar    C    G        0      0        2 
  17  chr17_63793758   Sample    C    G        0      0        2 
  17  chr17_63796858     AAsi    G    C        0      0        2 
  17  chr17_63796858     AKia    G    C        0      0        2 
  17  chr17_63796858     AOna    G    C        0      0        2 
  17  chr17_63796858     ASom    G    C        0      0        2 
  17  chr17_63796858     HCab    G    C        1      2        2 
  17  chr17_63796858     HPrz    G    C        1      2        2 
  17  chr17_63796858     ZBoe    G    C        0      0        2 
  17  chr17_63796858     ZGre    G    C        0      0        2 
  17  chr17_63796858     ZHar    G    C        0      0        2 
  17  chr17_63796858   Sample    G    C        0      0        2 
  17  chr17_63797081     AAsi    T    A        0      0        2 
  17  chr17_63797081     AKia    T    A        0      0        2 
  17  chr17_63797081     AOna    T    A        0      0        2 
  17  chr17_63797081     ASom    T    A        0      0        2 
  17  chr17_63797081     HCab    T    A        0      0        2 
  17  chr17_63797081     HPrz    T    A        0      0        2 
  17  chr17_63797081     ZBoe    T    A        0      0        2 
  17  chr17_63797081     ZGre    T    A      0.5      1        2 
  17  chr17_63797081     ZHar    T    A        0      0        2 
  17  chr17_63797081   Sample    T    A        0      0        2 
  17  chr17_63797606     AAsi    A    G        0      0        2 
  17  chr17_63797606     AKia    A    G        0      0        2 
  17  chr17_63797606     AOna    A    G        0      0        2 
  17  chr17_63797606     ASom    A    G        0      0        2 
  17  chr17_63797606     HCab    A    G        0      0        2 
  17  chr17_63797606     HPrz    A    G        0      0        2 
  17  chr17_63797606     ZBoe    A    G        0      0        2 
  17  chr17_63797606     ZGre    A    G      0.5      1        2 
  17  chr17_63797606     ZHar    A    G        0      0        2 
  17  chr17_63797606   Sample    A    G        0      0        2 
  17  chr17_63801791     AAsi    T    G        0      0        2 
  17  chr17_63801791     AKia    T    G        0      0        2 
  17  chr17_63801791     AOna    T    G        0      0        2 
  17  chr17_63801791     ASom    T    G        0      0        2 
  17  chr17_63801791     HCab    T    G        1      2        2 
  17  chr17_63801791     HPrz    T    G        1      2        2 
  17  chr17_63801791     ZBoe    T    G        0      0        2 
  17  chr17_63801791     ZGre    T    G        0      0        2 
  17  chr17_63801791     ZHar    T    G        0      0        2 
  17  chr17_63801791   Sample    T    G        0      0        2 
  17  chr17_63805091     AAsi    A    G      0.5      1        2 
  17  chr17_63805091     AKia    A    G        0      0        2 
  17  chr17_63805091     AOna    A    G        0      0        2 
  17  chr17_63805091     ASom    A    G      0.5      1        2 
  17  chr17_63805091     HCab    A    G        0      0        2 
  17  chr17_63805091     HPrz    A    G        0      0        2 
  17  chr17_63805091     ZBoe    A    G        0      0        2 
  17  chr17_63805091     ZGre    A    G        0      0        2 
  17  chr17_63805091     ZHar    A    G        0      0        2 
  17  chr17_63805091   Sample    A    G        1      2        2 
  17  chr17_63813550     AAsi    G    T        0      0        2 
  17  chr17_63813550     AKia    G    T        1      2        2 
  17  chr17_63813550     AOna    G    T        0      0        2 
  17  chr17_63813550     ASom    G    T        0      0        2 
  17  chr17_63813550     HCab    G    T        0      0        2 
  17  chr17_63813550     HPrz    G    T        0      0        2 
  17  chr17_63813550     ZBoe    G    T        0      0        2 
  17  chr17_63813550     ZGre    G    T        0      0        2 
  17  chr17_63813550     ZHar    G    T        0      0        2 
  17  chr17_63813550   Sample    G    T        0      0        2 
  17  chr17_63828032     AAsi    A    T        0      0        2 
  17  chr17_63828032     AKia    A    T        0      0        2 
  17  chr17_63828032     AOna    A    T        0      0        2 
  17  chr17_63828032     ASom    A    T        0      0        2 
  17  chr17_63828032     HCab    A    T        0      0        2 
  17  chr17_63828032     HPrz    A    T        0      0        2 
  17  chr17_63828032     ZBoe    A    T      0.5      1        2 
  17  chr17_63828032     ZGre    A    T        0      0        2 
  17  chr17_63828032     ZHar    A    T        0      0        2 
  17  chr17_63828032   Sample    A    T        0      0        2 
  17  chr17_63834015     AAsi    T    C        0      0        2 
  17  chr17_63834015     AKia    T    C        0      0        2 
  17  chr17_63834015     AOna    T    C        0      0        2 
  17  chr17_63834015     ASom    T    C        0      0        2 
  17  chr17_63834015     HCab    T    C        0      0        2 
  17  chr17_63834015     HPrz    T    C        0      0        2 
  17  chr17_63834015     ZBoe    T    C      0.5      1        2 
  17  chr17_63834015     ZGre    T    C        0      0        2 
  17  chr17_63834015     ZHar    T    C        0      0        2 
  17  chr17_63834015   Sample    T    C        0      0        2 
  17  chr17_63835973     AAsi    G    A        0      0        2 
  17  chr17_63835973     AKia    G    A        0      0        2 
  17  chr17_63835973     AOna    G    A        0      0        2 
  17  chr17_63835973     ASom    G    A        0      0        2 
  17  chr17_63835973     HCab    G    A        0      0        2 
  17  chr17_63835973     HPrz    G    A        0      0        2 
  17  chr17_63835973     ZBoe    G    A        0      0        2 
  17  chr17_63835973     ZGre    G    A        0      0        2 
  17  chr17_63835973     ZHar    G    A        1      2        2 
  17  chr17_63835973   Sample    G    A        0      0        2 
  17  chr17_63839681     AAsi    C    T        0      0        2 
  17  chr17_63839681     AKia    C    T        0      0        2 
  17  chr17_63839681     AOna    C    T        0      0        2 
  17  chr17_63839681     ASom    C    T        0      0        2 
  17  chr17_63839681     HCab    C    T        1      2        2 
  17  chr17_63839681     HPrz    C    T        1      2        2 
  17  chr17_63839681     ZBoe    C    T        0      0        2 
  17  chr17_63839681     ZGre    C    T        0      0        2 
  17  chr17_63839681     ZHar    C    T        0      0        2 
  17  chr17_63839681   Sample    C    T        0      0        2 
  17  chr17_63843713     AAsi    G    A        0      0        2 
  17  chr17_63843713     AKia    G    A        0      0        2 
  17  chr17_63843713     AOna    G    A        0      0        2 
  17  chr17_63843713     ASom    G    A      0.5      1        2 
  17  chr17_63843713     HCab    G    A        0      0        2 
  17  chr17_63843713     HPrz    G    A        0      0        2 
  17  chr17_63843713     ZBoe    G    A        0      0        2 
  17  chr17_63843713     ZGre    G    A        0      0        2 
  17  chr17_63843713     ZHar    G    A        0      0        2 
  17  chr17_63843713   Sample    G    A        0      0        2 
  17  chr17_63845435     AAsi    T    C        0      0        2 
  17  chr17_63845435     AKia    T    C        0      0        2 
  17  chr17_63845435     AOna    T    C        1      2        2 
  17  chr17_63845435     ASom    T    C        0      0        2 
  17  chr17_63845435     HCab    T    C        0      0        2 
  17  chr17_63845435     HPrz    T    C        0      0        2 
  17  chr17_63845435     ZBoe    T    C        0      0        2 
  17  chr17_63845435     ZGre    T    C        0      0        2 
  17  chr17_63845435     ZHar    T    C        0      0        2 
  17  chr17_63845435   Sample    T    C        0      0        2 
  17  chr17_63851303     AAsi    T    C        1      2        2 
  17  chr17_63851303     AKia    T    C        0      0        2 
  17  chr17_63851303     AOna    T    C        0      0        2 
  17  chr17_63851303     ASom    T    C        1      2        2 
  17  chr17_63851303     HCab    T    C        1      2        2 
  17  chr17_63851303     HPrz    T    C        1      2        2 
  17  chr17_63851303     ZBoe    T    C        0      0        2 
  17  chr17_63851303     ZGre    T    C        0      0        2 
  17  chr17_63851303     ZHar    T    C        0      0        2 
  17  chr17_63851303   Sample    T    C        1      2        2 
  17  chr17_63851756     AAsi    C    T        0      0        2 
  17  chr17_63851756     AKia    C    T        1      2        2 
  17  chr17_63851756     AOna    C    T        0      0        2 
  17  chr17_63851756     ASom    C    T        0      0        2 
  17  chr17_63851756     HCab    C    T        0      0        2 
  17  chr17_63851756     HPrz    C    T        0      0        2 
  17  chr17_63851756     ZBoe    C    T        0      0        2 
  17  chr17_63851756     ZGre    C    T        0      0        2 
  17  chr17_63851756     ZHar    C    T        0      0        2 
  17  chr17_63851756   Sample    C    T        0      0        2 
  17  chr17_63878071     AAsi    A    G        0      0        2 
  17  chr17_63878071     AKia    A    G        0      0        2 
  17  chr17_63878071     AOna    A    G        0      0        2 
  17  chr17_63878071     ASom    A    G        0      0        2 
  17  chr17_63878071     HCab    A    G        0      0        2 
  17  chr17_63878071     HPrz    A    G        0      0        2 
  17  chr17_63878071     ZBoe    A    G        0      0        2 
  17  chr17_63878071     ZGre    A    G        0      0        2 
  17  chr17_63878071     ZHar    A    G        1      2        2 
  17  chr17_63878071   Sample    A    G        0      0        2 
  17  chr17_63882941     AAsi    A    G        0      0        2 
  17  chr17_63882941     AKia    A    G        0      0        2 
  17  chr17_63882941     AOna    A    G        0      0        2 
  17  chr17_63882941     ASom    A    G        0      0        2 
  17  chr17_63882941     HCab    A    G        0      0        2 
  17  chr17_63882941     HPrz    A    G        0      0        2 
  17  chr17_63882941     ZBoe    A    G        0      0        2 
  17  chr17_63882941     ZGre    A    G        0      0        2 
  17  chr17_63882941     ZHar    A    G      0.5      1        2 
  17  chr17_63882941   Sample    A    G        0      0        2 
  17  chr17_63883564     AAsi    G    T        0      0        2 
  17  chr17_63883564     AKia    G    T        0      0        2 
  17  chr17_63883564     AOna    G    T        0      0        2 
  17  chr17_63883564     ASom    G    T        0      0        2 
  17  chr17_63883564     HCab    G    T        0      0        2 
  17  chr17_63883564     HPrz    G    T        0      0        2 
  17  chr17_63883564     ZBoe    G    T        0      0        2 
  17  chr17_63883564     ZGre    G    T        0      0        2 
  17  chr17_63883564     ZHar    G    T        1      2        2 
  17  chr17_63883564   Sample    G    T        0      0        2 
  17  chr17_63885591     AAsi    A    C        0      0        2 
  17  chr17_63885591     AKia    A    C        0      0        2 
  17  chr17_63885591     AOna    A    C        0      0        2 
  17  chr17_63885591     ASom    A    C        0      0        2 
  17  chr17_63885591     HCab    A    C        1      2        2 
  17  chr17_63885591     HPrz    A    C        0      0        2 
  17  chr17_63885591     ZBoe    A    C        0      0        2 
  17  chr17_63885591     ZGre    A    C        0      0        2 
  17  chr17_63885591     ZHar    A    C        0      0        2 
  17  chr17_63885591   Sample    A    C        0      0        2 
  17  chr17_63891522     AAsi    C    T        0      0        2 
  17  chr17_63891522     AKia    C    T        0      0        2 
  17  chr17_63891522     AOna    C    T        0      0        2 
  17  chr17_63891522     ASom    C    T        0      0        2 
  17  chr17_63891522     HCab    C    T        1      2        2 
  17  chr17_63891522     HPrz    C    T        1      2        2 
  17  chr17_63891522     ZBoe    C    T        0      0        2 
  17  chr17_63891522     ZGre    C    T        0      0        2 
  17  chr17_63891522     ZHar    C    T        0      0        2 
  17  chr17_63891522   Sample    C    T        0      0        2 
  17  chr17_63894670     AAsi    A    G        0      0        2 
  17  chr17_63894670     AKia    A    G        0      0        2 
  17  chr17_63894670     AOna    A    G        0      0        2 
  17  chr17_63894670     ASom    A    G        0      0        2 
  17  chr17_63894670     HCab    A    G        0      0        2 
  17  chr17_63894670     HPrz    A    G        1      2        2 
  17  chr17_63894670     ZBoe    A    G        0      0        2 
  17  chr17_63894670     ZGre    A    G        0      0        2 
  17  chr17_63894670     ZHar    A    G        0      0        2 
  17  chr17_63894670   Sample    A    G        0      0        2 
  17  chr17_63910767     AAsi    T    G        0      0        2 
  17  chr17_63910767     AKia    T    G        0      0        2 
  17  chr17_63910767     AOna    T    G        0      0        2 
  17  chr17_63910767     ASom    T    G        0      0        2 
  17  chr17_63910767     HCab    T    G        0      0        2 
  17  chr17_63910767     HPrz    T    G        0      0        2 
  17  chr17_63910767     ZBoe    T    G      0.5      1        2 
  17  chr17_63910767     ZGre    T    G        0      0        2 
  17  chr17_63910767     ZHar    T    G        0      0        2 
  17  chr17_63910767   Sample    T    G        0      0        2 
  17  chr17_63911355     AAsi    T    C        1      2        2 
  17  chr17_63911355     AKia    T    C        0      0        2 
  17  chr17_63911355     AOna    T    C        0      0        2 
  17  chr17_63911355     ASom    T    C        1      2        2 
  17  chr17_63911355     HCab    T    C        0      0        2 
  17  chr17_63911355     HPrz    T    C        0      0        2 
  17  chr17_63911355     ZBoe    T    C        0      0        2 
  17  chr17_63911355     ZGre    T    C        0      0        2 
  17  chr17_63911355     ZHar    T    C        0      0        2 
  17  chr17_63911355   Sample    T    C        1      2        2 
  17  chr17_63912289     AAsi    T    C        0      0        2 
  17  chr17_63912289     AKia    T    C        0      0        2 
  17  chr17_63912289     AOna    T    C        0      0        2 
  17  chr17_63912289     ASom    T    C        0      0        2 
  17  chr17_63912289     HCab    T    C        0      0        2 
  17  chr17_63912289     HPrz    T    C      0.5      1        2 
  17  chr17_63912289     ZBoe    T    C        0      0        2 
  17  chr17_63912289     ZGre    T    C        0      0        2 
  17  chr17_63912289     ZHar    T    C        0      0        2 
  17  chr17_63912289   Sample    T    C        0      0        2 
  17  chr17_63913453     AAsi    T    C        0      0        2 
  17  chr17_63913453     AKia    T    C        0      0        2 
  17  chr17_63913453     AOna    T    C        0      0        2 
  17  chr17_63913453     ASom    T    C        0      0        2 
  17  chr17_63913453     HCab    T    C        0      0        2 
  17  chr17_63913453     HPrz    T    C        0      0        2 
  17  chr17_63913453     ZBoe    T    C      0.5      1        2 
  17  chr17_63913453     ZGre    T    C        0      0        2 
  17  chr17_63913453     ZHar    T    C        0      0        2 
  17  chr17_63913453   Sample    T    C        0      0        2 
  17  chr17_63922561     AAsi    C    T        0      0        2 
  17  chr17_63922561     AKia    C    T        0      0        2 
  17  chr17_63922561     AOna    C    T        0      0        2 
  17  chr17_63922561     ASom    C    T        0      0        2 
  17  chr17_63922561     HCab    C    T        1      2        2 
  17  chr17_63922561     HPrz    C    T        1      2        2 
  17  chr17_63922561     ZBoe    C    T        0      0        2 
  17  chr17_63922561     ZGre    C    T        0      0        2 
  17  chr17_63922561     ZHar    C    T        0      0        2 
  17  chr17_63922561   Sample    C    T        0      0        2 
  17  chr17_63926497     AAsi    T    C        0      0        2 
  17  chr17_63926497     AKia    T    C        0      0        2 
  17  chr17_63926497     AOna    T    C        0      0        2 
  17  chr17_63926497     ASom    T    C      0.5      1        2 
  17  chr17_63926497     HCab    T    C        0      0        2 
  17  chr17_63926497     HPrz    T    C        0      0        2 
  17  chr17_63926497     ZBoe    T    C        0      0        2 
  17  chr17_63926497     ZGre    T    C        0      0        2 
  17  chr17_63926497     ZHar    T    C        0      0        2 
  17  chr17_63926497   Sample    T    C        0      0        2 
  17  chr17_63944093     AAsi    A    G        0      0        2 
  17  chr17_63944093     AKia    A    G        0      0        2 
  17  chr17_63944093     AOna    A    G        0      0        2 
  17  chr17_63944093     ASom    A    G      0.5      1        2 
  17  chr17_63944093     HCab    A    G        0      0        2 
  17  chr17_63944093     HPrz    A    G        0      0        2 
  17  chr17_63944093     ZBoe    A    G        0      0        2 
  17  chr17_63944093     ZGre    A    G        0      0        2 
  17  chr17_63944093     ZHar    A    G        0      0        2 
  17  chr17_63944093   Sample    A    G        0      0        2 
  17  chr17_63958056     AAsi    A    G        0      0        2 
  17  chr17_63958056     AKia    A    G        0      0        2 
  17  chr17_63958056     AOna    A    G        0      0        2 
  17  chr17_63958056     ASom    A    G        0      0        2 
  17  chr17_63958056     HCab    A    G        0      0        2 
  17  chr17_63958056     HPrz    A    G        0      0        2 
  17  chr17_63958056     ZBoe    A    G        0      0        2 
  17  chr17_63958056     ZGre    A    G        0      0        2 
  17  chr17_63958056     ZHar    A    G      0.5      1        2 
  17  chr17_63958056   Sample    A    G        0      0        2 
  17  chr17_63966972     AAsi    G    A        0      0        2 
  17  chr17_63966972     AKia    G    A        0      0        2 
  17  chr17_63966972     AOna    G    A        0      0        2 
  17  chr17_63966972     ASom    G    A        0      0        2 
  17  chr17_63966972     HCab    G    A        1      2        2 
  17  chr17_63966972     HPrz    G    A        1      2        2 
  17  chr17_63966972     ZBoe    G    A        0      0        2 
  17  chr17_63966972     ZGre    G    A        0      0        2 
  17  chr17_63966972     ZHar    G    A        0      0        2 
  17  chr17_63966972   Sample    G    A        0      0        2 
  17  chr17_63967788     AAsi    G    A        0      0        2 
  17  chr17_63967788     AKia    G    A        0      0        2 
  17  chr17_63967788     AOna    G    A        0      0        2 
  17  chr17_63967788     ASom    G    A        0      0        2 
  17  chr17_63967788     HCab    G    A        0      0        2 
  17  chr17_63967788     HPrz    G    A        0      0        2 
  17  chr17_63967788     ZBoe    G    A        0      0        2 
  17  chr17_63967788     ZGre    G    A        0      0        2 
  17  chr17_63967788     ZHar    G    A      0.5      1        2 
  17  chr17_63967788   Sample    G    A        0      0        2 
  17  chr17_63970362     AAsi    C    T        0      0        2 
  17  chr17_63970362     AKia    C    T      0.5      1        2 
  17  chr17_63970362     AOna    C    T        0      0        2 
  17  chr17_63970362     ASom    C    T        0      0        2 
  17  chr17_63970362     HCab    C    T        0      0        2 
  17  chr17_63970362     HPrz    C    T        0      0        2 
  17  chr17_63970362     ZBoe    C    T        0      0        2 
  17  chr17_63970362     ZGre    C    T        0      0        2 
  17  chr17_63970362     ZHar    C    T        0      0        2 
  17  chr17_63970362   Sample    C    T        0      0        2 
  17  chr17_63974967     AAsi    C    T        0      0        2 
  17  chr17_63974967     AKia    C    T        0      0        2 
  17  chr17_63974967     AOna    C    T        0      0        2 
  17  chr17_63974967     ASom    C    T        0      0        2 
  17  chr17_63974967     HCab    C    T        0      0        2 
  17  chr17_63974967     HPrz    C    T        0      0        2 
  17  chr17_63974967     ZBoe    C    T        0      0        2 
  17  chr17_63974967     ZGre    C    T        0      0        2 
  17  chr17_63974967     ZHar    C    T      0.5      1        2 
  17  chr17_63974967   Sample    C    T        0      0        2 
  17  chr17_63978521     AAsi    C    T        0      0        2 
  17  chr17_63978521     AKia    C    T        0      0        2 
  17  chr17_63978521     AOna    C    T        0      0        2 
  17  chr17_63978521     ASom    C    T        0      0        2 
  17  chr17_63978521     HCab    C    T        0      0        2 
  17  chr17_63978521     HPrz    C    T        0      0        2 
  17  chr17_63978521     ZBoe    C    T        1      2        2 
  17  chr17_63978521     ZGre    C    T        0      0        2 
  17  chr17_63978521     ZHar    C    T        0      0        2 
  17  chr17_63978521   Sample    C    T        0      0        2 
  17  chr17_63985314     AAsi    T    C        0      0        2 
  17  chr17_63985314     AKia    T    C        0      0        2 
  17  chr17_63985314     AOna    T    C        0      0        2 
  17  chr17_63985314     ASom    T    C        0      0        2 
  17  chr17_63985314     HCab    T    C        0      0        2 
  17  chr17_63985314     HPrz    T    C        0      0        2 
  17  chr17_63985314     ZBoe    T    C        0      0        2 
  17  chr17_63985314     ZGre    T    C        1      2        2 
  17  chr17_63985314     ZHar    T    C        0      0        2 
  17  chr17_63985314   Sample    T    C        0      0        2 
  17  chr17_63990165     AAsi    T    C        0      0        2 
  17  chr17_63990165     AKia    T    C        0      0        2 
  17  chr17_63990165     AOna    T    C        0      0        2 
  17  chr17_63990165     ASom    T    C        0      0        2 
  17  chr17_63990165     HCab    T    C        1      2        2 
  17  chr17_63990165     HPrz    T    C        0      0        2 
  17  chr17_63990165     ZBoe    T    C        0      0        2 
  17  chr17_63990165     ZGre    T    C        0      0        2 
  17  chr17_63990165     ZHar    T    C        0      0        2 
  17  chr17_63990165   Sample    T    C        0      0        2 
  17  chr17_63995382     AAsi    A    G        0      0        2 
  17  chr17_63995382     AKia    A    G        0      0        2 
  17  chr17_63995382     AOna    A    G        0      0        2 
  17  chr17_63995382     ASom    A    G        0      0        2 
  17  chr17_63995382     HCab    A    G        0      0        2 
  17  chr17_63995382     HPrz    A    G        1      2        2 
  17  chr17_63995382     ZBoe    A    G        0      0        2 
  17  chr17_63995382     ZGre    A    G        0      0        2 
  17  chr17_63995382     ZHar    A    G        0      0        2 
  17  chr17_63995382   Sample    A    G        0      0        2 
  17  chr17_63999323     AAsi    G    C        0      0        2 
  17  chr17_63999323     AKia    G    C        0      0        2 
  17  chr17_63999323     AOna    G    C        0      0        2 
  17  chr17_63999323     ASom    G    C        0      0        2 
  17  chr17_63999323     HCab    G    C        1      2        2 
  17  chr17_63999323     HPrz    G    C        1      2        2 
  17  chr17_63999323     ZBoe    G    C        0      0        2 
  17  chr17_63999323     ZGre    G    C        0      0        2 
  17  chr17_63999323     ZHar    G    C        0      0        2 
  17  chr17_63999323   Sample    G    C        0      0        2 
  17  chr17_64000256     AAsi    T    C      0.5      1        2 
  17  chr17_64000256     AKia    T    C        0      0        2 
  17  chr17_64000256     AOna    T    C        0      0        2 
  17  chr17_64000256     ASom    T    C        0      0        2 
  17  chr17_64000256     HCab    T    C        0      0        2 
  17  chr17_64000256     HPrz    T    C        0      0        2 
  17  chr17_64000256     ZBoe    T    C        0      0        2 
  17  chr17_64000256     ZGre    T    C        0      0        2 
  17  chr17_64000256     ZHar    T    C        0      0        2 
  17  chr17_64000256   Sample    T    C        0      0        2 
  17  chr17_64000724     AAsi    T    C        0      0        2 
  17  chr17_64000724     AKia    T    C        0      0        2 
  17  chr17_64000724     AOna    T    C        0      0        2 
  17  chr17_64000724     ASom    T    C        0      0        2 
  17  chr17_64000724     HCab    T    C        0      0        2 
  17  chr17_64000724     HPrz    T    C        0      0        2 
  17  chr17_64000724     ZBoe    T    C        0      0        2 
  17  chr17_64000724     ZGre    T    C      0.5      1        2 
  17  chr17_64000724     ZHar    T    C        0      0        2 
  17  chr17_64000724   Sample    T    C        0      0        2 
  17  chr17_64007048     AAsi    T    C        0      0        2 
  17  chr17_64007048     AKia    T    C        0      0        2 
  17  chr17_64007048     AOna    T    C        0      0        2 
  17  chr17_64007048     ASom    T    C        0      0        2 
  17  chr17_64007048     HCab    T    C        0      0        2 
  17  chr17_64007048     HPrz    T    C        0      0        2 
  17  chr17_64007048     ZBoe    T    C        0      0        2 
  17  chr17_64007048     ZGre    T    C      0.5      1        2 
  17  chr17_64007048     ZHar    T    C        0      0        2 
  17  chr17_64007048   Sample    T    C        0      0        2 
  17  chr17_64018224     AAsi    A    G        0      0        2 
  17  chr17_64018224     AKia    A    G        0      0        2 
  17  chr17_64018224     AOna    A    G        0      0        2 
  17  chr17_64018224     ASom    A    G        0      0        2 
  17  chr17_64018224     HCab    A    G        1      2        2 
  17  chr17_64018224     HPrz    A    G        0      0        2 
  17  chr17_64018224     ZBoe    A    G        0      0        2 
  17  chr17_64018224     ZGre    A    G        0      0        2 
  17  chr17_64018224     ZHar    A    G        0      0        2 
  17  chr17_64018224   Sample    A    G        0      0        2 
  17  chr17_64025427     AAsi    T    A        0      0        2 
  17  chr17_64025427     AKia    T    A        0      0        2 
  17  chr17_64025427     AOna    T    A        0      0        2 
  17  chr17_64025427     ASom    T    A        0      0        2 
  17  chr17_64025427     HCab    T    A        1      2        2 
  17  chr17_64025427     HPrz    T    A        0      0        2 
  17  chr17_64025427     ZBoe    T    A        0      0        2 
  17  chr17_64025427     ZGre    T    A        0      0        2 
  17  chr17_64025427     ZHar    T    A        0      0        2 
  17  chr17_64025427   Sample    T    A        0      0        2 
  17  chr17_64027081     AAsi    C    T        0      0        2 
  17  chr17_64027081     AKia    C    T        0      0        2 
  17  chr17_64027081     AOna    C    T        0      0        2 
  17  chr17_64027081     ASom    C    T        0      0        2 
  17  chr17_64027081     HCab    C    T        0      0        2 
  17  chr17_64027081     HPrz    C    T        0      0        2 
  17  chr17_64027081     ZBoe    C    T      0.5      1        2 
  17  chr17_64027081     ZGre    C    T        0      0        2 
  17  chr17_64027081     ZHar    C    T        0      0        2 
  17  chr17_64027081   Sample    C    T        0      0        2 
  17  chr17_64037039     AAsi    G    A        0      0        2 
  17  chr17_64037039     AKia    G    A        0      0        2 
  17  chr17_64037039     AOna    G    A        0      0        2 
  17  chr17_64037039     ASom    G    A        0      0        2 
  17  chr17_64037039     HCab    G    A        0      0        2 
  17  chr17_64037039     HPrz    G    A        0      0        2 
  17  chr17_64037039     ZBoe    G    A      0.5      1        2 
  17  chr17_64037039     ZGre    G    A        0      0        2 
  17  chr17_64037039     ZHar    G    A        1      2        2 
  17  chr17_64037039   Sample    G    A        0      0        2 
  17  chr17_64040775     AAsi    C    T        0      0        2 
  17  chr17_64040775     AKia    C    T        0      0        2 
  17  chr17_64040775     AOna    C    T        0      0        2 
  17  chr17_64040775     ASom    C    T        1      2        2 
  17  chr17_64040775     HCab    C    T        0      0        2 
  17  chr17_64040775     HPrz    C    T        0      0        2 
  17  chr17_64040775     ZBoe    C    T        0      0        2 
  17  chr17_64040775     ZGre    C    T        0      0        2 
  17  chr17_64040775     ZHar    C    T        0      0        2 
  17  chr17_64040775   Sample    C    T        0      0        2 
  17  chr17_64041788     AAsi    G    A        0      0        2 
  17  chr17_64041788     AKia    G    A        0      0        2 
  17  chr17_64041788     AOna    G    A        0      0        2 
  17  chr17_64041788     ASom    G    A        0      0        2 
  17  chr17_64041788     HCab    G    A        0      0        2 
  17  chr17_64041788     HPrz    G    A        0      0        2 
  17  chr17_64041788     ZBoe    G    A      0.5      1        2 
  17  chr17_64041788     ZGre    G    A        0      0        2 
  17  chr17_64041788     ZHar    G    A        1      2        2 
  17  chr17_64041788   Sample    G    A        0      0        2 
  17  chr17_64044353     AAsi    C    G        0      0        2 
  17  chr17_64044353     AKia    C    G        0      0        2 
  17  chr17_64044353     AOna    C    G        0      0        2 
  17  chr17_64044353     ASom    C    G        0      0        2 
  17  chr17_64044353     HCab    C    G        0      0        2 
  17  chr17_64044353     HPrz    C    G        0      0        2 
  17  chr17_64044353     ZBoe    C    G      0.5      1        2 
  17  chr17_64044353     ZGre    C    G        0      0        2 
  17  chr17_64044353     ZHar    C    G        0      0        2 
  17  chr17_64044353   Sample    C    G        0      0        2 
  17  chr17_64046523     AAsi    T    C        0      0        2 
  17  chr17_64046523     AKia    T    C        0      0        2 
  17  chr17_64046523     AOna    T    C        0      0        2 
  17  chr17_64046523     ASom    T    C        0      0        2 
  17  chr17_64046523     HCab    T    C        1      2        2 
  17  chr17_64046523     HPrz    T    C        1      2        2 
  17  chr17_64046523     ZBoe    T    C        0      0        2 
  17  chr17_64046523     ZGre    T    C        0      0        2 
  17  chr17_64046523     ZHar    T    C        0      0        2 
  17  chr17_64046523   Sample    T    C        0      0        2 
  17  chr17_64047509     AAsi    G    A        0      0        2 
  17  chr17_64047509     AKia    G    A        0      0        2 
  17  chr17_64047509     AOna    G    A        0      0        2 
  17  chr17_64047509     ASom    G    A        0      0        2 
  17  chr17_64047509     HCab    G    A        1      2        2 
  17  chr17_64047509     HPrz    G    A        0      0        2 
  17  chr17_64047509     ZBoe    G    A        0      0        2 
  17  chr17_64047509     ZGre    G    A        0      0        2 
  17  chr17_64047509     ZHar    G    A        0      0        2 
  17  chr17_64047509   Sample    G    A        0      0        2 
  17  chr17_64049206     AAsi    A    T        0      0        2 
  17  chr17_64049206     AKia    A    T        0      0        2 
  17  chr17_64049206     AOna    A    T        0      0        2 
  17  chr17_64049206     ASom    A    T        0      0        2 
  17  chr17_64049206     HCab    A    T        1      2        2 
  17  chr17_64049206     HPrz    A    T        0      0        2 
  17  chr17_64049206     ZBoe    A    T        0      0        2 
  17  chr17_64049206     ZGre    A    T        0      0        2 
  17  chr17_64049206     ZHar    A    T        0      0        2 
  17  chr17_64049206   Sample    A    T        0      0        2 
  17  chr17_64049393     AAsi    A    C        0      0        2 
  17  chr17_64049393     AKia    A    C        0      0        2 
  17  chr17_64049393     AOna    A    C        0      0        2 
  17  chr17_64049393     ASom    A    C        0      0        2 
  17  chr17_64049393     HCab    A    C        0      0        2 
  17  chr17_64049393     HPrz    A    C        0      0        2 
  17  chr17_64049393     ZBoe    A    C        0      0        2 
  17  chr17_64049393     ZGre    A    C      0.5      1        2 
  17  chr17_64049393     ZHar    A    C        0      0        2 
  17  chr17_64049393   Sample    A    C        0      0        2 
  17  chr17_64053715     AAsi    T    C        0      0        2 
  17  chr17_64053715     AKia    T    C        0      0        2 
  17  chr17_64053715     AOna    T    C        0      0        2 
  17  chr17_64053715     ASom    T    C        0      0        2 
  17  chr17_64053715     HCab    T    C        1      2        2 
  17  chr17_64053715     HPrz    T    C        1      2        2 
  17  chr17_64053715     ZBoe    T    C        0      0        2 
  17  chr17_64053715     ZGre    T    C        0      0        2 
  17  chr17_64053715     ZHar    T    C        0      0        2 
  17  chr17_64053715   Sample    T    C        0      0        2 
  17  chr17_64053761     AAsi    C    T        0      0        2 
  17  chr17_64053761     AKia    C    T        0      0        2 
  17  chr17_64053761     AOna    C    T        0      0        2 
  17  chr17_64053761     ASom    C    T        1      2        2 
  17  chr17_64053761     HCab    C    T        0      0        2 
  17  chr17_64053761     HPrz    C    T        0      0        2 
  17  chr17_64053761     ZBoe    C    T        0      0        2 
  17  chr17_64053761     ZGre    C    T        0      0        2 
  17  chr17_64053761     ZHar    C    T        0      0        2 
  17  chr17_64053761   Sample    C    T        0      0        2 
  17  chr17_64054368     AAsi    A    G        0      0        2 
  17  chr17_64054368     AKia    A    G        0      0        2 
  17  chr17_64054368     AOna    A    G        0      0        2 
  17  chr17_64054368     ASom    A    G        0      0        2 
  17  chr17_64054368     HCab    A    G        1      2        2 
  17  chr17_64054368     HPrz    A    G        1      2        2 
  17  chr17_64054368     ZBoe    A    G        0      0        2 
  17  chr17_64054368     ZGre    A    G        0      0        2 
  17  chr17_64054368     ZHar    A    G        0      0        2 
  17  chr17_64054368   Sample    A    G        0      0        2 
  17  chr17_64057615     AAsi    C    T        0      0        2 
  17  chr17_64057615     AKia    C    T        0      0        2 
  17  chr17_64057615     AOna    C    T        0      0        2 
  17  chr17_64057615     ASom    C    T        0      0        2 
  17  chr17_64057615     HCab    C    T        0      0        2 
  17  chr17_64057615     HPrz    C    T      0.5      1        2 
  17  chr17_64057615     ZBoe    C    T        0      0        2 
  17  chr17_64057615     ZGre    C    T        0      0        2 
  17  chr17_64057615     ZHar    C    T        0      0        2 
  17  chr17_64057615   Sample    C    T        0      0        2 
  17  chr17_64058727     AAsi    A    G        0      0        2 
  17  chr17_64058727     AKia    A    G        0      0        2 
  17  chr17_64058727     AOna    A    G        0      0        2 
  17  chr17_64058727     ASom    A    G        0      0        2 
  17  chr17_64058727     HCab    A    G        0      0        2 
  17  chr17_64058727     HPrz    A    G        0      0        2 
  17  chr17_64058727     ZBoe    A    G        0      0        2 
  17  chr17_64058727     ZGre    A    G      0.5      1        2 
  17  chr17_64058727     ZHar    A    G        0      0        2 
  17  chr17_64058727   Sample    A    G        0      0        2 
  17  chr17_64063087     AAsi    A    T        0      0        2 
  17  chr17_64063087     AKia    A    T        0      0        2 
  17  chr17_64063087     AOna    A    T        0      0        2 
  17  chr17_64063087     ASom    A    T        0      0        2 
  17  chr17_64063087     HCab    A    T        0      0        2 
  17  chr17_64063087     HPrz    A    T      0.5      1        2 
  17  chr17_64063087     ZBoe    A    T        0      0        2 
  17  chr17_64063087     ZGre    A    T        0      0        2 
  17  chr17_64063087     ZHar    A    T        0      0        2 
  17  chr17_64063087   Sample    A    T        0      0        2 
  17  chr17_64075845     AAsi    C    T      0.5      1        2 
  17  chr17_64075845     AKia    C    T        0      0        2 
  17  chr17_64075845     AOna    C    T        0      0        2 
  17  chr17_64075845     ASom    C    T        0      0        2 
  17  chr17_64075845     HCab    C    T        0      0        2 
  17  chr17_64075845     HPrz    C    T        0      0        2 
  17  chr17_64075845     ZBoe    C    T        0      0        2 
  17  chr17_64075845     ZGre    C    T        0      0        2 
  17  chr17_64075845     ZHar    C    T        0      0        2 
  17  chr17_64075845   Sample    C    T        0      0        2 
  17  chr17_64077563     AAsi    A    G      0.5      1        2 
  17  chr17_64077563     AKia    A    G        0      0        2 
  17  chr17_64077563     AOna    A    G        0      0        2 
  17  chr17_64077563     ASom    A    G        0      0        2 
  17  chr17_64077563     HCab    A    G        0      0        2 
  17  chr17_64077563     HPrz    A    G        0      0        2 
  17  chr17_64077563     ZBoe    A    G        0      0        2 
  17  chr17_64077563     ZGre    A    G        0      0        2 
  17  chr17_64077563     ZHar    A    G        0      0        2 
  17  chr17_64077563   Sample    A    G        0      0        2 
  17  chr17_64081572     AAsi    T    C        0      0        2 
  17  chr17_64081572     AKia    T    C        1      2        2 
  17  chr17_64081572     AOna    T    C        0      0        2 
  17  chr17_64081572     ASom    T    C        0      0        2 
  17  chr17_64081572     HCab    T    C        0      0        2 
  17  chr17_64081572     HPrz    T    C        0      0        2 
  17  chr17_64081572     ZBoe    T    C        0      0        2 
  17  chr17_64081572     ZGre    T    C        0      0        2 
  17  chr17_64081572     ZHar    T    C        0      0        2 
  17  chr17_64081572   Sample    T    C        0      0        2 
  17  chr17_64082379     AAsi    C    T        0      0        2 
  17  chr17_64082379     AKia    C    T        0      0        2 
  17  chr17_64082379     AOna    C    T      0.5      1        2 
  17  chr17_64082379     ASom    C    T        0      0        2 
  17  chr17_64082379     HCab    C    T        0      0        2 
  17  chr17_64082379     HPrz    C    T        0      0        2 
  17  chr17_64082379     ZBoe    C    T        0      0        2 
  17  chr17_64082379     ZGre    C    T        0      0        2 
  17  chr17_64082379     ZHar    C    T        0      0        2 
  17  chr17_64082379   Sample    C    T        0      0        2 
  17  chr17_64087913     AAsi    G    T        0      0        2 
  17  chr17_64087913     AKia    G    T        0      0        2 
  17  chr17_64087913     AOna    G    T      0.5      1        2 
  17  chr17_64087913     ASom    G    T        0      0        2 
  17  chr17_64087913     HCab    G    T        0      0        2 
  17  chr17_64087913     HPrz    G    T        0      0        2 
  17  chr17_64087913     ZBoe    G    T        0      0        2 
  17  chr17_64087913     ZGre    G    T        0      0        2 
  17  chr17_64087913     ZHar    G    T        0      0        2 
  17  chr17_64087913   Sample    G    T        0      0        2 
  17  chr17_64092349     AAsi    G    T        0      0        2 
  17  chr17_64092349     AKia    G    T        0      0        2 
  17  chr17_64092349     AOna    G    T        0      0        2 
  17  chr17_64092349     ASom    G    T        0      0        2 
  17  chr17_64092349     HCab    G    T        0      0        2 
  17  chr17_64092349     HPrz    G    T        0      0        2 
  17  chr17_64092349     ZBoe    G    T        0      0        2 
  17  chr17_64092349     ZGre    G    T      0.5      1        2 
  17  chr17_64092349     ZHar    G    T        0      0        2 
  17  chr17_64092349   Sample    G    T        0      0        2 
  17  chr17_64096483     AAsi    G    A        1      2        2 
  17  chr17_64096483     AKia    G    A        0      0        2 
  17  chr17_64096483     AOna    G    A        0      0        2 
  17  chr17_64096483     ASom    G    A        1      2        2 
  17  chr17_64096483     HCab    G    A        0      0        2 
  17  chr17_64096483     HPrz    G    A        0      0        2 
  17  chr17_64096483     ZBoe    G    A        0      0        2 
  17  chr17_64096483     ZGre    G    A        0      0        2 
  17  chr17_64096483     ZHar    G    A        0      0        2 
  17  chr17_64096483   Sample    G    A        1      2        2 
  17  chr17_64098229     AAsi    C    T        0      0        2 
  17  chr17_64098229     AKia    C    T        0      0        2 
  17  chr17_64098229     AOna    C    T        0      0        2 
  17  chr17_64098229     ASom    C    T        0      0        2 
  17  chr17_64098229     HCab    C    T        0      0        2 
  17  chr17_64098229     HPrz    C    T        0      0        2 
  17  chr17_64098229     ZBoe    C    T        0      0        2 
  17  chr17_64098229     ZGre    C    T      0.5      1        2 
  17  chr17_64098229     ZHar    C    T        0      0        2 
  17  chr17_64098229   Sample    C    T        0      0        2 
  17  chr17_64101561     AAsi    C    T        0      0        2 
  17  chr17_64101561     AKia    C    T        0      0        2 
  17  chr17_64101561     AOna    C    T        0      0        2 
  17  chr17_64101561     ASom    C    T        0      0        2 
  17  chr17_64101561     HCab    C    T        0      0        2 
  17  chr17_64101561     HPrz    C    T        0      0        2 
  17  chr17_64101561     ZBoe    C    T        0      0        2 
  17  chr17_64101561     ZGre    C    T      0.5      1        2 
  17  chr17_64101561     ZHar    C    T        0      0        2 
  17  chr17_64101561   Sample    C    T        0      0        2 
  17  chr17_64106140     AAsi    A    G        0      0        2 
  17  chr17_64106140     AKia    A    G        0      0        2 
  17  chr17_64106140     AOna    A    G        0      0        2 
  17  chr17_64106140     ASom    A    G        0      0        2 
  17  chr17_64106140     HCab    A    G        1      2        2 
  17  chr17_64106140     HPrz    A    G        1      2        2 
  17  chr17_64106140     ZBoe    A    G        0      0        2 
  17  chr17_64106140     ZGre    A    G        0      0        2 
  17  chr17_64106140     ZHar    A    G        0      0        2 
  17  chr17_64106140   Sample    A    G        0      0        2 
  17  chr17_64118227     AAsi    A    T        0      0        2 
  17  chr17_64118227     AKia    A    T        1      2        2 
  17  chr17_64118227     AOna    A    T      0.5      1        2 
  17  chr17_64118227     ASom    A    T        0      0        2 
  17  chr17_64118227     HCab    A    T        1      2        2 
  17  chr17_64118227     HPrz    A    T        1      2        2 
  17  chr17_64118227     ZBoe    A    T        0      0        2 
  17  chr17_64118227     ZGre    A    T        0      0        2 
  17  chr17_64118227     ZHar    A    T        0      0        2 
  17  chr17_64118227   Sample    A    T        0      0        2 
  17  chr17_64119668     AAsi    G    T        0      0        2 
  17  chr17_64119668     AKia    G    T        0      0        2 
  17  chr17_64119668     AOna    G    T        0      0        2 
  17  chr17_64119668     ASom    G    T        0      0        2 
  17  chr17_64119668     HCab    G    T        1      2        2 
  17  chr17_64119668     HPrz    G    T        1      2        2 
  17  chr17_64119668     ZBoe    G    T        0      0        2 
  17  chr17_64119668     ZGre    G    T        0      0        2 
  17  chr17_64119668     ZHar    G    T        0      0        2 
  17  chr17_64119668   Sample    G    T        0      0        2 
  17  chr17_64124439     AAsi    T    C        0      0        2 
  17  chr17_64124439     AKia    T    C        0      0        2 
  17  chr17_64124439     AOna    T    C        0      0        2 
  17  chr17_64124439     ASom    T    C        0      0        2 
  17  chr17_64124439     HCab    T    C        0      0        2 
  17  chr17_64124439     HPrz    T    C        0      0        2 
  17  chr17_64124439     ZBoe    T    C      0.5      1        2 
  17  chr17_64124439     ZGre    T    C        0      0        2 
  17  chr17_64124439     ZHar    T    C        0      0        2 
  17  chr17_64124439   Sample    T    C        0      0        2 
  17  chr17_64125549     AAsi    A    G        0      0        2 
  17  chr17_64125549     AKia    A    G        0      0        2 
  17  chr17_64125549     AOna    A    G        0      0        2 
  17  chr17_64125549     ASom    A    G        0      0        2 
  17  chr17_64125549     HCab    A    G        0      0        2 
  17  chr17_64125549     HPrz    A    G      0.5      1        2 
  17  chr17_64125549     ZBoe    A    G        0      0        2 
  17  chr17_64125549     ZGre    A    G        0      0        2 
  17  chr17_64125549     ZHar    A    G        0      0        2 
  17  chr17_64125549   Sample    A    G        0      0        2 
  17  chr17_64142849     AAsi    C    T        0      0        2 
  17  chr17_64142849     AKia    C    T        0      0        2 
  17  chr17_64142849     AOna    C    T        0      0        2 
  17  chr17_64142849     ASom    C    T        0      0        2 
  17  chr17_64142849     HCab    C    T        1      2        2 
  17  chr17_64142849     HPrz    C    T        1      2        2 
  17  chr17_64142849     ZBoe    C    T        0      0        2 
  17  chr17_64142849     ZGre    C    T        0      0        2 
  17  chr17_64142849     ZHar    C    T        0      0        2 
  17  chr17_64142849   Sample    C    T        0      0        2 
  17  chr17_64145287     AAsi    T    G        0      0        2 
  17  chr17_64145287     AKia    T    G        0      0        2 
  17  chr17_64145287     AOna    T    G      0.5      1        2 
  17  chr17_64145287     ASom    T    G        0      0        2 
  17  chr17_64145287     HCab    T    G        0      0        2 
  17  chr17_64145287     HPrz    T    G        0      0        2 
  17  chr17_64145287     ZBoe    T    G        0      0        2 
  17  chr17_64145287     ZGre    T    G        0      0        2 
  17  chr17_64145287     ZHar    T    G        0      0        2 
  17  chr17_64145287   Sample    T    G        0      0        2 
  17  chr17_64145417     AAsi    A    G        0      0        2 
  17  chr17_64145417     AKia    A    G        0      0        2 
  17  chr17_64145417     AOna    A    G        0      0        2 
  17  chr17_64145417     ASom    A    G        0      0        2 
  17  chr17_64145417     HCab    A    G        0      0        2 
  17  chr17_64145417     HPrz    A    G      0.5      1        2 
  17  chr17_64145417     ZBoe    A    G        0      0        2 
  17  chr17_64145417     ZGre    A    G        0      0        2 
  17  chr17_64145417     ZHar    A    G        0      0        2 
  17  chr17_64145417   Sample    A    G        0      0        2 
  17  chr17_64150070     AAsi    A    G      0.5      1        2 
  17  chr17_64150070     AKia    A    G        0      0        2 
  17  chr17_64150070     AOna    A    G        0      0        2 
  17  chr17_64150070     ASom    A    G        0      0        2 
  17  chr17_64150070     HCab    A    G        0      0        2 
  17  chr17_64150070     HPrz    A    G        0      0        2 
  17  chr17_64150070     ZBoe    A    G        0      0        2 
  17  chr17_64150070     ZGre    A    G        0      0        2 
  17  chr17_64150070     ZHar    A    G        0      0        2 
  17  chr17_64150070   Sample    A    G        0      0        2 
  17  chr17_64155022     AAsi    C    T        0      0        2 
  17  chr17_64155022     AKia    C    T        0      0        2 
  17  chr17_64155022     AOna    C    T      0.5      1        2 
  17  chr17_64155022     ASom    C    T        0      0        2 
  17  chr17_64155022     HCab    C    T        0      0        2 
  17  chr17_64155022     HPrz    C    T        0      0        2 
  17  chr17_64155022     ZBoe    C    T        0      0        2 
  17  chr17_64155022     ZGre    C    T        0      0        2 
  17  chr17_64155022     ZHar    C    T        0      0        2 
  17  chr17_64155022   Sample    C    T        0      0        2 
  17  chr17_64157407     AAsi    C    T        0      0        2 
  17  chr17_64157407     AKia    C    T        0      0        2 
  17  chr17_64157407     AOna    C    T        0      0        2 
  17  chr17_64157407     ASom    C    T        0      0        2 
  17  chr17_64157407     HCab    C    T        1      2        2 
  17  chr17_64157407     HPrz    C    T        1      2        2 
  17  chr17_64157407     ZBoe    C    T        0      0        2 
  17  chr17_64157407     ZGre    C    T        0      0        2 
  17  chr17_64157407     ZHar    C    T        0      0        2 
  17  chr17_64157407   Sample    C    T        0      0        2 
  17  chr17_64160938     AAsi    A    C        0      0        2 
  17  chr17_64160938     AKia    A    C        0      0        2 
  17  chr17_64160938     AOna    A    C        0      0        2 
  17  chr17_64160938     ASom    A    C        0      0        2 
  17  chr17_64160938     HCab    A    C        0      0        2 
  17  chr17_64160938     HPrz    A    C        0      0        2 
  17  chr17_64160938     ZBoe    A    C        0      0        2 
  17  chr17_64160938     ZGre    A    C        0      0        2 
  17  chr17_64160938     ZHar    A    C        1      2        2 
  17  chr17_64160938   Sample    A    C        0      0        2 
  17  chr17_64163350     AAsi    A    G        0      0        2 
  17  chr17_64163350     AKia    A    G        0      0        2 
  17  chr17_64163350     AOna    A    G        0      0        2 
  17  chr17_64163350     ASom    A    G        0      0        2 
  17  chr17_64163350     HCab    A    G        1      2        2 
  17  chr17_64163350     HPrz    A    G        1      2        2 
  17  chr17_64163350     ZBoe    A    G        0      0        2 
  17  chr17_64163350     ZGre    A    G        0      0        2 
  17  chr17_64163350     ZHar    A    G        0      0        2 
  17  chr17_64163350   Sample    A    G        0      0        2 
  17  chr17_64170061     AAsi    C    T        0      0        2 
  17  chr17_64170061     AKia    C    T      0.5      1        2 
  17  chr17_64170061     AOna    C    T        0      0        2 
  17  chr17_64170061     ASom    C    T        0      0        2 
  17  chr17_64170061     HCab    C    T        0      0        2 
  17  chr17_64170061     HPrz    C    T        0      0        2 
  17  chr17_64170061     ZBoe    C    T        0      0        2 
  17  chr17_64170061     ZGre    C    T        0      0        2 
  17  chr17_64170061     ZHar    C    T        0      0        2 
  17  chr17_64170061   Sample    C    T        0      0        2 
  17  chr17_64174570     AAsi    T    C        0      0        2 
  17  chr17_64174570     AKia    T    C        0      0        2 
  17  chr17_64174570     AOna    T    C        0      0        2 
  17  chr17_64174570     ASom    T    C        0      0        2 
  17  chr17_64174570     HCab    T    C        1      2        2 
  17  chr17_64174570     HPrz    T    C        1      2        2 
  17  chr17_64174570     ZBoe    T    C        0      0        2 
  17  chr17_64174570     ZGre    T    C        0      0        2 
  17  chr17_64174570     ZHar    T    C        0      0        2 
  17  chr17_64174570   Sample    T    C        0      0        2 
  17  chr17_64178026     AAsi    G    A      0.5      1        2 
  17  chr17_64178026     AKia    G    A        0      0        2 
  17  chr17_64178026     AOna    G    A        0      0        2 
  17  chr17_64178026     ASom    G    A        0      0        2 
  17  chr17_64178026     HCab    G    A        0      0        2 
  17  chr17_64178026     HPrz    G    A        0      0        2 
  17  chr17_64178026     ZBoe    G    A        0      0        2 
  17  chr17_64178026     ZGre    G    A        0      0        2 
  17  chr17_64178026     ZHar    G    A        0      0        2 
  17  chr17_64178026   Sample    G    A        1      2        2 
  17  chr17_64179576     AAsi    A    G        0      0        2 
  17  chr17_64179576     AKia    A    G        0      0        2 
  17  chr17_64179576     AOna    A    G        0      0        2 
  17  chr17_64179576     ASom    A    G        0      0        2 
  17  chr17_64179576     HCab    A    G        0      0        2 
  17  chr17_64179576     HPrz    A    G        0      0        2 
  17  chr17_64179576     ZBoe    A    G        0      0        2 
  17  chr17_64179576     ZGre    A    G        0      0        2 
  17  chr17_64179576     ZHar    A    G        1      2        2 
  17  chr17_64179576   Sample    A    G        0      0        2 
  17  chr17_64179699     AAsi    C    T        0      0        2 
  17  chr17_64179699     AKia    C    T        0      0        2 
  17  chr17_64179699     AOna    C    T        0      0        2 
  17  chr17_64179699     ASom    C    T        0      0        2 
  17  chr17_64179699     HCab    C    T      0.5      1        2 
  17  chr17_64179699     HPrz    C    T        0      0        2 
  17  chr17_64179699     ZBoe    C    T        0      0        2 
  17  chr17_64179699     ZGre    C    T        0      0        2 
  17  chr17_64179699     ZHar    C    T        0      0        2 
  17  chr17_64179699   Sample    C    T        0      0        2 
  17  chr17_64181760     AAsi    C    T        0      0        2 
  17  chr17_64181760     AKia    C    T        0      0        2 
  17  chr17_64181760     AOna    C    T        0      0        2 
  17  chr17_64181760     ASom    C    T        0      0        2 
  17  chr17_64181760     HCab    C    T        0      0        2 
  17  chr17_64181760     HPrz    C    T        0      0        2 
  17  chr17_64181760     ZBoe    C    T      0.5      1        2 
  17  chr17_64181760     ZGre    C    T        0      0        2 
  17  chr17_64181760     ZHar    C    T        0      0        2 
  17  chr17_64181760   Sample    C    T        0      0        2 
  17  chr17_64188690     AAsi    C    T        0      0        2 
  17  chr17_64188690     AKia    C    T        0      0        2 
  17  chr17_64188690     AOna    C    T        0      0        2 
  17  chr17_64188690     ASom    C    T        1      2        2 
  17  chr17_64188690     HCab    C    T        0      0        2 
  17  chr17_64188690     HPrz    C    T        0      0        2 
  17  chr17_64188690     ZBoe    C    T        0      0        2 
  17  chr17_64188690     ZGre    C    T        0      0        2 
  17  chr17_64188690     ZHar    C    T        0      0        2 
  17  chr17_64188690   Sample    C    T        1      2        2 
  17  chr17_64194393     AAsi    A    G        0      0        2 
  17  chr17_64194393     AKia    A    G        0      0        2 
  17  chr17_64194393     AOna    A    G        0      0        2 
  17  chr17_64194393     ASom    A    G        0      0        2 
  17  chr17_64194393     HCab    A    G        0      0        2 
  17  chr17_64194393     HPrz    A    G        0      0        2 
  17  chr17_64194393     ZBoe    A    G        0      0        2 
  17  chr17_64194393     ZGre    A    G        0      0        2 
  17  chr17_64194393     ZHar    A    G        1      2        2 
  17  chr17_64194393   Sample    A    G        0      0        2 
  17  chr17_64197957     AAsi    A    C        0      0        2 
  17  chr17_64197957     AKia    A    C        0      0        2 
  17  chr17_64197957     AOna    A    C        0      0        2 
  17  chr17_64197957     ASom    A    C        0      0        2 
  17  chr17_64197957     HCab    A    C        1      2        2 
  17  chr17_64197957     HPrz    A    C        1      2        2 
  17  chr17_64197957     ZBoe    A    C        0      0        2 
  17  chr17_64197957     ZGre    A    C        0      0        2 
  17  chr17_64197957     ZHar    A    C        0      0        2 
  17  chr17_64197957   Sample    A    C        0      0        2 
  17  chr17_64200457     AAsi    T    C        0      0        2 
  17  chr17_64200457     AKia    T    C        1      2        2 
  17  chr17_64200457     AOna    T    C        0      0        2 
  17  chr17_64200457     ASom    T    C        0      0        2 
  17  chr17_64200457     HCab    T    C        0      0        2 
  17  chr17_64200457     HPrz    T    C        0      0        2 
  17  chr17_64200457     ZBoe    T    C        0      0        2 
  17  chr17_64200457     ZGre    T    C        0      0        2 
  17  chr17_64200457     ZHar    T    C        0      0        2 
  17  chr17_64200457   Sample    T    C        0      0        2 
  17  chr17_64201181     AAsi    G    C        0      0        2 
  17  chr17_64201181     AKia    G    C        0      0        2 
  17  chr17_64201181     AOna    G    C        0      0        2 
  17  chr17_64201181     ASom    G    C        1      2        2 
  17  chr17_64201181     HCab    G    C        0      0        2 
  17  chr17_64201181     HPrz    G    C        0      0        2 
  17  chr17_64201181     ZBoe    G    C        0      0        2 
  17  chr17_64201181     ZGre    G    C        0      0        2 
  17  chr17_64201181     ZHar    G    C        0      0        2 
  17  chr17_64201181   Sample    G    C        0      0        2 
  17  chr17_64204708     AAsi    G    A        0      0        2 
  17  chr17_64204708     AKia    G    A        0      0        2 
  17  chr17_64204708     AOna    G    A        0      0        2 
  17  chr17_64204708     ASom    G    A        0      0        2 
  17  chr17_64204708     HCab    G    A        1      2        2 
  17  chr17_64204708     HPrz    G    A        1      2        2 
  17  chr17_64204708     ZBoe    G    A        0      0        2 
  17  chr17_64204708     ZGre    G    A        0      0        2 
  17  chr17_64204708     ZHar    G    A        0      0        2 
  17  chr17_64204708   Sample    G    A        0      0        2 
  17  chr17_64209738     AAsi    A    G        0      0        2 
  17  chr17_64209738     AKia    A    G        1      2        2 
  17  chr17_64209738     AOna    A    G        0      0        2 
  17  chr17_64209738     ASom    A    G        0      0        2 
  17  chr17_64209738     HCab    A    G        0      0        2 
  17  chr17_64209738     HPrz    A    G        0      0        2 
  17  chr17_64209738     ZBoe    A    G        0      0        2 
  17  chr17_64209738     ZGre    A    G        0      0        2 
  17  chr17_64209738     ZHar    A    G        0      0        2 
  17  chr17_64209738   Sample    A    G        0      0        2 
  17  chr17_64212650     AAsi    C    T        0      0        2 
  17  chr17_64212650     AKia    C    T        1      2        2 
  17  chr17_64212650     AOna    C    T        0      0        2 
  17  chr17_64212650     ASom    C    T        0      0        2 
  17  chr17_64212650     HCab    C    T        1      2        2 
  17  chr17_64212650     HPrz    C    T        1      2        2 
  17  chr17_64212650     ZBoe    C    T        0      0        2 
  17  chr17_64212650     ZGre    C    T        0      0        2 
  17  chr17_64212650     ZHar    C    T        0      0        2 
  17  chr17_64212650   Sample    C    T        0      0        2 
  17  chr17_64221997     AAsi    G    A        0      0        2 
  17  chr17_64221997     AKia    G    A        0      0        2 
  17  chr17_64221997     AOna    G    A        0      0        2 
  17  chr17_64221997     ASom    G    A        0      0        2 
  17  chr17_64221997     HCab    G    A        0      0        2 
  17  chr17_64221997     HPrz    G    A        0      0        2 
  17  chr17_64221997     ZBoe    G    A        0      0        2 
  17  chr17_64221997     ZGre    G    A        0      0        2 
  17  chr17_64221997     ZHar    G    A      0.5      1        2 
  17  chr17_64221997   Sample    G    A        0      0        2 
  17  chr17_64225665     AAsi    T    G        0      0        2 
  17  chr17_64225665     AKia    T    G      0.5      1        2 
  17  chr17_64225665     AOna    T    G        0      0        2 
  17  chr17_64225665     ASom    T    G        0      0        2 
  17  chr17_64225665     HCab    T    G        0      0        2 
  17  chr17_64225665     HPrz    T    G        0      0        2 
  17  chr17_64225665     ZBoe    T    G        0      0        2 
  17  chr17_64225665     ZGre    T    G        0      0        2 
  17  chr17_64225665     ZHar    T    G        0      0        2 
  17  chr17_64225665   Sample    T    G        0      0        2 
  17  chr17_64227063     AAsi    G    C        0      0        2 
  17  chr17_64227063     AKia    G    C        0      0        2 
  17  chr17_64227063     AOna    G    C        0      0        2 
  17  chr17_64227063     ASom    G    C        0      0        2 
  17  chr17_64227063     HCab    G    C        0      0        2 
  17  chr17_64227063     HPrz    G    C        0      0        2 
  17  chr17_64227063     ZBoe    G    C        0      0        2 
  17  chr17_64227063     ZGre    G    C      0.5      1        2 
  17  chr17_64227063     ZHar    G    C        1      2        2 
  17  chr17_64227063   Sample    G    C        0      0        2 
  17  chr17_64232568     AAsi    C    T        0      0        2 
  17  chr17_64232568     AKia    C    T        0      0        2 
  17  chr17_64232568     AOna    C    T        0      0        2 
  17  chr17_64232568     ASom    C    T        0      0        2 
  17  chr17_64232568     HCab    C    T        0      0        2 
  17  chr17_64232568     HPrz    C    T        0      0        2 
  17  chr17_64232568     ZBoe    C    T        0      0        2 
  17  chr17_64232568     ZGre    C    T        0      0        2 
  17  chr17_64232568     ZHar    C    T        1      2        2 
  17  chr17_64232568   Sample    C    T        0      0        2 
  17  chr17_64236131     AAsi    T    C      0.5      1        2 
  17  chr17_64236131     AKia    T    C        0      0        2 
  17  chr17_64236131     AOna    T    C        0      0        2 
  17  chr17_64236131     ASom    T    C        0      0        2 
  17  chr17_64236131     HCab    T    C        0      0        2 
  17  chr17_64236131     HPrz    T    C        0      0        2 
  17  chr17_64236131     ZBoe    T    C        0      0        2 
  17  chr17_64236131     ZGre    T    C        0      0        2 
  17  chr17_64236131     ZHar    T    C        0      0        2 
  17  chr17_64236131   Sample    T    C        0      0        2 
  17  chr17_64242016     AAsi    G    C        0      0        2 
  17  chr17_64242016     AKia    G    C        0      0        2 
  17  chr17_64242016     AOna    G    C        0      0        2 
  17  chr17_64242016     ASom    G    C        0      0        2 
  17  chr17_64242016     HCab    G    C        0      0        2 
  17  chr17_64242016     HPrz    G    C        0      0        2 
  17  chr17_64242016     ZBoe    G    C      0.5      1        2 
  17  chr17_64242016     ZGre    G    C        0      0        2 
  17  chr17_64242016     ZHar    G    C        0      0        2 
  17  chr17_64242016   Sample    G    C        0      0        2 
  17  chr17_64247129     AAsi    C    T        0      0        2 
  17  chr17_64247129     AKia    C    T        0      0        2 
  17  chr17_64247129     AOna    C    T        0      0        2 
  17  chr17_64247129     ASom    C    T        0      0        2 
  17  chr17_64247129     HCab    C    T        1      2        2 
  17  chr17_64247129     HPrz    C    T        1      2        2 
  17  chr17_64247129     ZBoe    C    T        0      0        2 
  17  chr17_64247129     ZGre    C    T        0      0        2 
  17  chr17_64247129     ZHar    C    T        0      0        2 
  17  chr17_64247129   Sample    C    T        0      0        2 
  17  chr17_64258002     AAsi    A    G        0      0        2 
  17  chr17_64258002     AKia    A    G        0      0        2 
  17  chr17_64258002     AOna    A    G        0      0        2 
  17  chr17_64258002     ASom    A    G        0      0        2 
  17  chr17_64258002     HCab    A    G        0      0        2 
  17  chr17_64258002     HPrz    A    G        0      0        2 
  17  chr17_64258002     ZBoe    A    G        0      0        2 
  17  chr17_64258002     ZGre    A    G        0      0        2 
  17  chr17_64258002     ZHar    A    G        1      2        2 
  17  chr17_64258002   Sample    A    G        0      0        2 
  17  chr17_64261137     AAsi    G    A        0      0        2 
  17  chr17_64261137     AKia    G    A        0      0        2 
  17  chr17_64261137     AOna    G    A        0      0        2 
  17  chr17_64261137     ASom    G    A        0      0        2 
  17  chr17_64261137     HCab    G    A        0      0        2 
  17  chr17_64261137     HPrz    G    A        0      0        2 
  17  chr17_64261137     ZBoe    G    A        0      0        2 
  17  chr17_64261137     ZGre    G    A      0.5      1        2 
  17  chr17_64261137     ZHar    G    A        0      0        2 
  17  chr17_64261137   Sample    G    A        0      0        2 
  17  chr17_64262811     AAsi    C    T        0      0        2 
  17  chr17_64262811     AKia    C    T        0      0        2 
  17  chr17_64262811     AOna    C    T        0      0        2 
  17  chr17_64262811     ASom    C    T        0      0        2 
  17  chr17_64262811     HCab    C    T        0      0        2 
  17  chr17_64262811     HPrz    C    T        0      0        2 
  17  chr17_64262811     ZBoe    C    T        0      0        2 
  17  chr17_64262811     ZGre    C    T      0.5      1        2 
  17  chr17_64262811     ZHar    C    T        0      0        2 
  17  chr17_64262811   Sample    C    T        0      0        2 
  17  chr17_64266448     AAsi    G    A        0      0        2 
  17  chr17_64266448     AKia    G    A        0      0        2 
  17  chr17_64266448     AOna    G    A        0      0        2 
  17  chr17_64266448     ASom    G    A        0      0        2 
  17  chr17_64266448     HCab    G    A        0      0        2 
  17  chr17_64266448     HPrz    G    A        0      0        2 
  17  chr17_64266448     ZBoe    G    A      0.5      1        2 
  17  chr17_64266448     ZGre    G    A        0      0        2 
  17  chr17_64266448     ZHar    G    A        0      0        2 
  17  chr17_64266448   Sample    G    A        0      0        2 
  17  chr17_64267186     AAsi    A    G        0      0        2 
  17  chr17_64267186     AKia    A    G        0      0        2 
  17  chr17_64267186     AOna    A    G        0      0        2 
  17  chr17_64267186     ASom    A    G        0      0        2 
  17  chr17_64267186     HCab    A    G        0      0        2 
  17  chr17_64267186     HPrz    A    G        0      0        2 
  17  chr17_64267186     ZBoe    A    G        0      0        2 
  17  chr17_64267186     ZGre    A    G        0      0        2 
  17  chr17_64267186     ZHar    A    G      0.5      1        2 
  17  chr17_64267186   Sample    A    G        0      0        2 
  17  chr17_64271828     AAsi    A    G        0      0        2 
  17  chr17_64271828     AKia    A    G        0      0        2 
  17  chr17_64271828     AOna    A    G        0      0        2 
  17  chr17_64271828     ASom    A    G        0      0        2 
  17  chr17_64271828     HCab    A    G        0      0        2 
  17  chr17_64271828     HPrz    A    G        0      0        2 
  17  chr17_64271828     ZBoe    A    G        0      0        2 
  17  chr17_64271828     ZGre    A    G      0.5      1        2 
  17  chr17_64271828     ZHar    A    G        0      0        2 
  17  chr17_64271828   Sample    A    G        0      0        2 
  17  chr17_64272971     AAsi    C    T        0      0        2 
  17  chr17_64272971     AKia    C    T        0      0        2 
  17  chr17_64272971     AOna    C    T        0      0        2 
  17  chr17_64272971     ASom    C    T        0      0        2 
  17  chr17_64272971     HCab    C    T        0      0        2 
  17  chr17_64272971     HPrz    C    T        0      0        2 
  17  chr17_64272971     ZBoe    C    T      0.5      1        2 
  17  chr17_64272971     ZGre    C    T        0      0        2 
  17  chr17_64272971     ZHar    C    T        0      0        2 
  17  chr17_64272971   Sample    C    T        0      0        2 
  17  chr17_64285840     AAsi    G    A        0      0        2 
  17  chr17_64285840     AKia    G    A        0      0        2 
  17  chr17_64285840     AOna    G    A        0      0        2 
  17  chr17_64285840     ASom    G    A        0      0        2 
  17  chr17_64285840     HCab    G    A        1      2        2 
  17  chr17_64285840     HPrz    G    A        1      2        2 
  17  chr17_64285840     ZBoe    G    A        0      0        2 
  17  chr17_64285840     ZGre    G    A        0      0        2 
  17  chr17_64285840     ZHar    G    A        0      0        2 
  17  chr17_64285840   Sample    G    A        0      0        2 
  17  chr17_64294510     AAsi    A    G        0      0        2 
  17  chr17_64294510     AKia    A    G        1      2        2 
  17  chr17_64294510     AOna    A    G        1      2        2 
  17  chr17_64294510     ASom    A    G        0      0        2 
  17  chr17_64294510     HCab    A    G        0      0        2 
  17  chr17_64294510     HPrz    A    G        0      0        2 
  17  chr17_64294510     ZBoe    A    G        0      0        2 
  17  chr17_64294510     ZGre    A    G        0      0        2 
  17  chr17_64294510     ZHar    A    G        0      0        2 
  17  chr17_64294510   Sample    A    G        0      0        2 
  17  chr17_64299541     AAsi    T    G        0      0        2 
  17  chr17_64299541     AKia    T    G        0      0        2 
  17  chr17_64299541     AOna    T    G        0      0        2 
  17  chr17_64299541     ASom    T    G        0      0        2 
  17  chr17_64299541     HCab    T    G        0      0        2 
  17  chr17_64299541     HPrz    T    G        0      0        2 
  17  chr17_64299541     ZBoe    T    G        0      0        2 
  17  chr17_64299541     ZGre    T    G        0      0        2 
  17  chr17_64299541     ZHar    T    G        1      2        2 
  17  chr17_64299541   Sample    T    G        0      0        2 
  17  chr17_64299903     AAsi    T    C        0      0        2 
  17  chr17_64299903     AKia    T    C      0.5      1        2 
  17  chr17_64299903     AOna    T    C        1      2        2 
  17  chr17_64299903     ASom    T    C        0      0        2 
  17  chr17_64299903     HCab    T    C        0      0        2 
  17  chr17_64299903     HPrz    T    C        0      0        2 
  17  chr17_64299903     ZBoe    T    C        0      0        2 
  17  chr17_64299903     ZGre    T    C        0      0        2 
  17  chr17_64299903     ZHar    T    C        0      0        2 
  17  chr17_64299903   Sample    T    C        0      0        2 
  17  chr17_64300348     AAsi    A    G        0      0        2 
  17  chr17_64300348     AKia    A    G      0.5      1        2 
  17  chr17_64300348     AOna    A    G        0      0        2 
  17  chr17_64300348     ASom    A    G        0      0        2 
  17  chr17_64300348     HCab    A    G        0      0        2 
  17  chr17_64300348     HPrz    A    G        0      0        2 
  17  chr17_64300348     ZBoe    A    G        0      0        2 
  17  chr17_64300348     ZGre    A    G        0      0        2 
  17  chr17_64300348     ZHar    A    G        0      0        2 
  17  chr17_64300348   Sample    A    G        0      0        2 
  17  chr17_64304885     AAsi    A    C        0      0        2 
  17  chr17_64304885     AKia    A    C        0      0        2 
  17  chr17_64304885     AOna    A    C        0      0        2 
  17  chr17_64304885     ASom    A    C        0      0        2 
  17  chr17_64304885     HCab    A    C        1      2        2 
  17  chr17_64304885     HPrz    A    C        1      2        2 
  17  chr17_64304885     ZBoe    A    C        0      0        2 
  17  chr17_64304885     ZGre    A    C        0      0        2 
  17  chr17_64304885     ZHar    A    C        0      0        2 
  17  chr17_64304885   Sample    A    C        0      0        2 
  17  chr17_64306776     AAsi    A    G        0      0        2 
  17  chr17_64306776     AKia    A    G        0      0        2 
  17  chr17_64306776     AOna    A    G        0      0        2 
  17  chr17_64306776     ASom    A    G        0      0        2 
  17  chr17_64306776     HCab    A    G        0      0        2 
  17  chr17_64306776     HPrz    A    G        0      0        2 
  17  chr17_64306776     ZBoe    A    G        0      0        2 
  17  chr17_64306776     ZGre    A    G      0.5      1        2 
  17  chr17_64306776     ZHar    A    G        0      0        2 
  17  chr17_64306776   Sample    A    G        0      0        2 
  17  chr17_64312252     AAsi    T    C        0      0        2 
  17  chr17_64312252     AKia    T    C        0      0        2 
  17  chr17_64312252     AOna    T    C      0.5      1        2 
  17  chr17_64312252     ASom    T    C        0      0        2 
  17  chr17_64312252     HCab    T    C        0      0        2 
  17  chr17_64312252     HPrz    T    C        0      0        2 
  17  chr17_64312252     ZBoe    T    C      0.5      1        2 
  17  chr17_64312252     ZGre    T    C        0      0        2 
  17  chr17_64312252     ZHar    T    C      0.5      1        2 
  17  chr17_64312252   Sample    T    C        0      0        2 
  17  chr17_64314242     AAsi    C    T        0      0        2 
  17  chr17_64314242     AKia    C    T        0      0        2 
  17  chr17_64314242     AOna    C    T      0.5      1        2 
  17  chr17_64314242     ASom    C    T        0      0        2 
  17  chr17_64314242     HCab    C    T        0      0        2 
  17  chr17_64314242     HPrz    C    T        0      0        2 
  17  chr17_64314242     ZBoe    C    T        0      0        2 
  17  chr17_64314242     ZGre    C    T        0      0        2 
  17  chr17_64314242     ZHar    C    T        0      0        2 
  17  chr17_64314242   Sample    C    T        0      0        2 
  17  chr17_64315235     AAsi    G    A        0      0        2 
  17  chr17_64315235     AKia    G    A        0      0        2 
  17  chr17_64315235     AOna    G    A        0      0        2 
  17  chr17_64315235     ASom    G    A        0      0        2 
  17  chr17_64315235     HCab    G    A        1      2        2 
  17  chr17_64315235     HPrz    G    A        1      2        2 
  17  chr17_64315235     ZBoe    G    A        0      0        2 
  17  chr17_64315235     ZGre    G    A        0      0        2 
  17  chr17_64315235     ZHar    G    A        0      0        2 
  17  chr17_64315235   Sample    G    A        0      0        2 
  17  chr17_64315489     AAsi    G    A        0      0        2 
  17  chr17_64315489     AKia    G    A        0      0        2 
  17  chr17_64315489     AOna    G    A        0      0        2 
  17  chr17_64315489     ASom    G    A        0      0        2 
  17  chr17_64315489     HCab    G    A        1      2        2 
  17  chr17_64315489     HPrz    G    A        1      2        2 
  17  chr17_64315489     ZBoe    G    A        0      0        2 
  17  chr17_64315489     ZGre    G    A        0      0        2 
  17  chr17_64315489     ZHar    G    A        0      0        2 
  17  chr17_64315489   Sample    G    A        0      0        2 
  17  chr17_64315945     AAsi    A    G        0      0        2 
  17  chr17_64315945     AKia    A    G        0      0        2 
  17  chr17_64315945     AOna    A    G        0      0        2 
  17  chr17_64315945     ASom    A    G        0      0        2 
  17  chr17_64315945     HCab    A    G        0      0        2 
  17  chr17_64315945     HPrz    A    G        0      0        2 
  17  chr17_64315945     ZBoe    A    G        0      0        2 
  17  chr17_64315945     ZGre    A    G        1      2        2 
  17  chr17_64315945     ZHar    A    G        0      0        2 
  17  chr17_64315945   Sample    A    G        0      0        2 
  17  chr17_64323265     AAsi    T    C        0      0        2 
  17  chr17_64323265     AKia    T    C        0      0        2 
  17  chr17_64323265     AOna    T    C        0      0        2 
  17  chr17_64323265     ASom    T    C        0      0        2 
  17  chr17_64323265     HCab    T    C        0      0        2 
  17  chr17_64323265     HPrz    T    C        0      0        2 
  17  chr17_64323265     ZBoe    T    C        0      0        2 
  17  chr17_64323265     ZGre    T    C      0.5      1        2 
  17  chr17_64323265     ZHar    T    C        0      0        2 
  17  chr17_64323265   Sample    T    C        0      0        2 
  17  chr17_64331104     AAsi    T    C        1      2        2 
  17  chr17_64331104     AKia    T    C        0      0        2 
  17  chr17_64331104     AOna    T    C        0      0        2 
  17  chr17_64331104     ASom    T    C        0      0        2 
  17  chr17_64331104     HCab    T    C        0      0        2 
  17  chr17_64331104     HPrz    T    C        0      0        2 
  17  chr17_64331104     ZBoe    T    C        0      0        2 
  17  chr17_64331104     ZGre    T    C        0      0        2 
  17  chr17_64331104     ZHar    T    C        0      0        2 
  17  chr17_64331104   Sample    T    C        0      0        2 
  17  chr17_64350080     AAsi    T    C        1      2        2 
  17  chr17_64350080     AKia    T    C        0      0        2 
  17  chr17_64350080     AOna    T    C        0      0        2 
  17  chr17_64350080     ASom    T    C        1      2        2 
  17  chr17_64350080     HCab    T    C        0      0        2 
  17  chr17_64350080     HPrz    T    C        0      0        2 
  17  chr17_64350080     ZBoe    T    C        0      0        2 
  17  chr17_64350080     ZGre    T    C        0      0        2 
  17  chr17_64350080     ZHar    T    C        0      0        2 
  17  chr17_64350080   Sample    T    C        1      2        2 
  17  chr17_64352834     AAsi    T    C        0      0        2 
  17  chr17_64352834     AKia    T    C        0      0        2 
  17  chr17_64352834     AOna    T    C        0      0        2 
  17  chr17_64352834     ASom    T    C        0      0        2 
  17  chr17_64352834     HCab    T    C        1      2        2 
  17  chr17_64352834     HPrz    T    C        1      2        2 
  17  chr17_64352834     ZBoe    T    C        0      0        2 
  17  chr17_64352834     ZGre    T    C        0      0        2 
  17  chr17_64352834     ZHar    T    C        0      0        2 
  17  chr17_64352834   Sample    T    C        0      0        2 
  17  chr17_64354586     AAsi    T    C        0      0        2 
  17  chr17_64354586     AKia    T    C        0      0        2 
  17  chr17_64354586     AOna    T    C        0      0        2 
  17  chr17_64354586     ASom    T    C        0      0        2 
  17  chr17_64354586     HCab    T    C        0      0        2 
  17  chr17_64354586     HPrz    T    C        0      0        2 
  17  chr17_64354586     ZBoe    T    C        0      0        2 
  17  chr17_64354586     ZGre    T    C      0.5      1        2 
  17  chr17_64354586     ZHar    T    C        0      0        2 
  17  chr17_64354586   Sample    T    C        0      0        2 
  17  chr17_64361567     AAsi    T    C        0      0        2 
  17  chr17_64361567     AKia    T    C        0      0        2 
  17  chr17_64361567     AOna    T    C        0      0        2 
  17  chr17_64361567     ASom    T    C        0      0        2 
  17  chr17_64361567     HCab    T    C        1      2        2 
  17  chr17_64361567     HPrz    T    C        1      2        2 
  17  chr17_64361567     ZBoe    T    C        0      0        2 
  17  chr17_64361567     ZGre    T    C        0      0        2 
  17  chr17_64361567     ZHar    T    C        0      0        2 
  17  chr17_64361567   Sample    T    C        0      0        2 
  17  chr17_64368822     AAsi    C    T        1      2        2 
  17  chr17_64368822     AKia    C    T        0      0        2 
  17  chr17_64368822     AOna    C    T        0      0        2 
  17  chr17_64368822     ASom    C    T        1      2        2 
  17  chr17_64368822     HCab    C    T        0      0        2 
  17  chr17_64368822     HPrz    C    T        0      0        2 
  17  chr17_64368822     ZBoe    C    T        0      0        2 
  17  chr17_64368822     ZGre    C    T        0      0        2 
  17  chr17_64368822     ZHar    C    T        0      0        2 
  17  chr17_64368822   Sample    C    T        1      2        2 
  17  chr17_64376786     AAsi    T    C        0      0        2 
  17  chr17_64376786     AKia    T    C        0      0        2 
  17  chr17_64376786     AOna    T    C        0      0        2 
  17  chr17_64376786     ASom    T    C        0      0        2 
  17  chr17_64376786     HCab    T    C        0      0        2 
  17  chr17_64376786     HPrz    T    C        0      0        2 
  17  chr17_64376786     ZBoe    T    C        0      0        2 
  17  chr17_64376786     ZGre    T    C        1      2        2 
  17  chr17_64376786     ZHar    T    C        0      0        2 
  17  chr17_64376786   Sample    T    C        0      0        2 
  17  chr17_64377654     AAsi    A    T        0      0        2 
  17  chr17_64377654     AKia    A    T      0.5      1        2 
  17  chr17_64377654     AOna    A    T        0      0        2 
  17  chr17_64377654     ASom    A    T        0      0        2 
  17  chr17_64377654     HCab    A    T        0      0        2 
  17  chr17_64377654     HPrz    A    T        0      0        2 
  17  chr17_64377654     ZBoe    A    T        0      0        2 
  17  chr17_64377654     ZGre    A    T        0      0        2 
  17  chr17_64377654     ZHar    A    T        0      0        2 
  17  chr17_64377654   Sample    A    T        0      0        2 
  17  chr17_64388217     AAsi    C    A        0      0        2 
  17  chr17_64388217     AKia    C    A        0      0        2 
  17  chr17_64388217     AOna    C    A        0      0        2 
  17  chr17_64388217     ASom    C    A        0      0        2 
  17  chr17_64388217     HCab    C    A        1      2        2 
  17  chr17_64388217     HPrz    C    A        1      2        2 
  17  chr17_64388217     ZBoe    C    A        0      0        2 
  17  chr17_64388217     ZGre    C    A        0      0        2 
  17  chr17_64388217     ZHar    C    A        0      0        2 
  17  chr17_64388217   Sample    C    A        0      0        2 
  17  chr17_64390752     AAsi    G    A        0      0        2 
  17  chr17_64390752     AKia    G    A        0      0        2 
  17  chr17_64390752     AOna    G    A        0      0        2 
  17  chr17_64390752     ASom    G    A        0      0        2 
  17  chr17_64390752     HCab    G    A        1      2        2 
  17  chr17_64390752     HPrz    G    A        1      2        2 
  17  chr17_64390752     ZBoe    G    A        0      0        2 
  17  chr17_64390752     ZGre    G    A        0      0        2 
  17  chr17_64390752     ZHar    G    A        0      0        2 
  17  chr17_64390752   Sample    G    A        0      0        2 
  17  chr17_64394511     AAsi    C    T        0      0        2 
  17  chr17_64394511     AKia    C    T        0      0        2 
  17  chr17_64394511     AOna    C    T        0      0        2 
  17  chr17_64394511     ASom    C    T        0      0        2 
  17  chr17_64394511     HCab    C    T        0      0        2 
  17  chr17_64394511     HPrz    C    T        0      0        2 
  17  chr17_64394511     ZBoe    C    T        0      0        2 
  17  chr17_64394511     ZGre    C    T      0.5      1        2 
  17  chr17_64394511     ZHar    C    T        0      0        2 
  17  chr17_64394511   Sample    C    T        0      0        2 
  17  chr17_64394750     AAsi    C    G        0      0        2 
  17  chr17_64394750     AKia    C    G        0      0        2 
  17  chr17_64394750     AOna    C    G        0      0        2 
  17  chr17_64394750     ASom    C    G        0      0        2 
  17  chr17_64394750     HCab    C    G        1      2        2 
  17  chr17_64394750     HPrz    C    G        1      2        2 
  17  chr17_64394750     ZBoe    C    G        0      0        2 
  17  chr17_64394750     ZGre    C    G        0      0        2 
  17  chr17_64394750     ZHar    C    G        0      0        2 
  17  chr17_64394750   Sample    C    G        0      0        2 
  17  chr17_64402248     AAsi    G    A        0      0        2 
  17  chr17_64402248     AKia    G    A        0      0        2 
  17  chr17_64402248     AOna    G    A        0      0        2 
  17  chr17_64402248     ASom    G    A        0      0        2 
  17  chr17_64402248     HCab    G    A        0      0        2 
  17  chr17_64402248     HPrz    G    A        0      0        2 
  17  chr17_64402248     ZBoe    G    A      0.5      1        2 
  17  chr17_64402248     ZGre    G    A        0      0        2 
  17  chr17_64402248     ZHar    G    A        0      0        2 
  17  chr17_64402248   Sample    G    A        0      0        2 
  17  chr17_64408034     AAsi    A    T        0      0        2 
  17  chr17_64408034     AKia    A    T        0      0        2 
  17  chr17_64408034     AOna    A    T        0      0        2 
  17  chr17_64408034     ASom    A    T        0      0        2 
  17  chr17_64408034     HCab    A    T        1      2        2 
  17  chr17_64408034     HPrz    A    T      0.5      1        2 
  17  chr17_64408034     ZBoe    A    T        0      0        2 
  17  chr17_64408034     ZGre    A    T        0      0        2 
  17  chr17_64408034     ZHar    A    T        0      0        2 
  17  chr17_64408034   Sample    A    T        0      0        2 
  17  chr17_64411715     AAsi    T    C        0      0        2 
  17  chr17_64411715     AKia    T    C        0      0        2 
  17  chr17_64411715     AOna    T    C        0      0        2 
  17  chr17_64411715     ASom    T    C        0      0        2 
  17  chr17_64411715     HCab    T    C      0.5      1        2 
  17  chr17_64411715     HPrz    T    C        0      0        2 
  17  chr17_64411715     ZBoe    T    C        0      0        2 
  17  chr17_64411715     ZGre    T    C        0      0        2 
  17  chr17_64411715     ZHar    T    C        0      0        2 
  17  chr17_64411715   Sample    T    C        0      0        2 
  17  chr17_64412524     AAsi    C    T        0      0        2 
  17  chr17_64412524     AKia    C    T        0      0        2 
  17  chr17_64412524     AOna    C    T        0      0        2 
  17  chr17_64412524     ASom    C    T        0      0        2 
  17  chr17_64412524     HCab    C    T        1      2        2 
  17  chr17_64412524     HPrz    C    T        1      2        2 
  17  chr17_64412524     ZBoe    C    T        0      0        2 
  17  chr17_64412524     ZGre    C    T        0      0        2 
  17  chr17_64412524     ZHar    C    T        0      0        2 
  17  chr17_64412524   Sample    C    T        0      0        2 
  17  chr17_64422624     AAsi    A    G        0      0        2 
  17  chr17_64422624     AKia    A    G        0      0        2 
  17  chr17_64422624     AOna    A    G        0      0        2 
  17  chr17_64422624     ASom    A    G        0      0        2 
  17  chr17_64422624     HCab    A    G        1      2        2 
  17  chr17_64422624     HPrz    A    G        1      2        2 
  17  chr17_64422624     ZBoe    A    G        0      0        2 
  17  chr17_64422624     ZGre    A    G        0      0        2 
  17  chr17_64422624     ZHar    A    G        0      0        2 
  17  chr17_64422624   Sample    A    G        0      0        2 
  17  chr17_64423263     AAsi    A    T        0      0        2 
  17  chr17_64423263     AKia    A    T        0      0        2 
  17  chr17_64423263     AOna    A    T        0      0        2 
  17  chr17_64423263     ASom    A    T        0      0        2 
  17  chr17_64423263     HCab    A    T        1      2        2 
  17  chr17_64423263     HPrz    A    T        1      2        2 
  17  chr17_64423263     ZBoe    A    T        0      0        2 
  17  chr17_64423263     ZGre    A    T        0      0        2 
  17  chr17_64423263     ZHar    A    T        0      0        2 
  17  chr17_64423263   Sample    A    T        0      0        2 
  17  chr17_64424967     AAsi    G    C        0      0        2 
  17  chr17_64424967     AKia    G    C        0      0        2 
  17  chr17_64424967     AOna    G    C        0      0        2 
  17  chr17_64424967     ASom    G    C        0      0        2 
  17  chr17_64424967     HCab    G    C        1      2        2 
  17  chr17_64424967     HPrz    G    C        1      2        2 
  17  chr17_64424967     ZBoe    G    C        0      0        2 
  17  chr17_64424967     ZGre    G    C        0      0        2 
  17  chr17_64424967     ZHar    G    C        0      0        2 
  17  chr17_64424967   Sample    G    C        0      0        2 
  17  chr17_64432735     AAsi    T    G        0      0        2 
  17  chr17_64432735     AKia    T    G        0      0        2 
  17  chr17_64432735     AOna    T    G        0      0        2 
  17  chr17_64432735     ASom    T    G        0      0        2 
  17  chr17_64432735     HCab    T    G      0.5      1        2 
  17  chr17_64432735     HPrz    T    G        0      0        2 
  17  chr17_64432735     ZBoe    T    G        0      0        2 
  17  chr17_64432735     ZGre    T    G        0      0        2 
  17  chr17_64432735     ZHar    T    G        0      0        2 
  17  chr17_64432735   Sample    T    G        0      0        2 
  17  chr17_64440306     AAsi    G    C        0      0        2 
  17  chr17_64440306     AKia    G    C        0      0        2 
  17  chr17_64440306     AOna    G    C        0      0        2 
  17  chr17_64440306     ASom    G    C        0      0        2 
  17  chr17_64440306     HCab    G    C        0      0        2 
  17  chr17_64440306     HPrz    G    C        0      0        2 
  17  chr17_64440306     ZBoe    G    C        0      0        2 
  17  chr17_64440306     ZGre    G    C        1      2        2 
  17  chr17_64440306     ZHar    G    C        0      0        2 
  17  chr17_64440306   Sample    G    C        0      0        2 
  17  chr17_64442476     AAsi    C    T        1      2        2 
  17  chr17_64442476     AKia    C    T        0      0        2 
  17  chr17_64442476     AOna    C    T        0      0        2 
  17  chr17_64442476     ASom    C    T        1      2        2 
  17  chr17_64442476     HCab    C    T        0      0        2 
  17  chr17_64442476     HPrz    C    T        0      0        2 
  17  chr17_64442476     ZBoe    C    T        0      0        2 
  17  chr17_64442476     ZGre    C    T        0      0        2 
  17  chr17_64442476     ZHar    C    T        0      0        2 
  17  chr17_64442476   Sample    C    T        1      2        2 
  17  chr17_64444492     AAsi    C    T        0      0        2 
  17  chr17_64444492     AKia    C    T        0      0        2 
  17  chr17_64444492     AOna    C    T        0      0        2 
  17  chr17_64444492     ASom    C    T        0      0        2 
  17  chr17_64444492     HCab    C    T        0      0        2 
  17  chr17_64444492     HPrz    C    T        0      0        2 
  17  chr17_64444492     ZBoe    C    T        1      2        2 
  17  chr17_64444492     ZGre    C    T        1      2        2 
  17  chr17_64444492     ZHar    C    T        1      2        2 
  17  chr17_64444492   Sample    C    T        0      0        2 
  17  chr17_64458091     AAsi    T    C        0      0        2 
  17  chr17_64458091     AKia    T    C        0      0        2 
  17  chr17_64458091     AOna    T    C        0      0        2 
  17  chr17_64458091     ASom    T    C        0      0        2 
  17  chr17_64458091     HCab    T    C        0      0        2 
  17  chr17_64458091     HPrz    T    C        0      0        2 
  17  chr17_64458091     ZBoe    T    C        0      0        2 
  17  chr17_64458091     ZGre    T    C        0      0        2 
  17  chr17_64458091     ZHar    T    C      0.5      1        2 
  17  chr17_64458091   Sample    T    C        0      0        2 
  17  chr17_64458497     AAsi    C    T        0      0        2 
  17  chr17_64458497     AKia    C    T        0      0        2 
  17  chr17_64458497     AOna    C    T        1      2        2 
  17  chr17_64458497     ASom    C    T        0      0        2 
  17  chr17_64458497     HCab    C    T        0      0        2 
  17  chr17_64458497     HPrz    C    T        0      0        2 
  17  chr17_64458497     ZBoe    C    T        0      0        2 
  17  chr17_64458497     ZGre    C    T        0      0        2 
  17  chr17_64458497     ZHar    C    T        0      0        2 
  17  chr17_64458497   Sample    C    T        0      0        2 
  17  chr17_64467170     AAsi    A    C        0      0        2 
  17  chr17_64467170     AKia    A    C        0      0        2 
  17  chr17_64467170     AOna    A    C        1      2        2 
  17  chr17_64467170     ASom    A    C        0      0        2 
  17  chr17_64467170     HCab    A    C        0      0        2 
  17  chr17_64467170     HPrz    A    C        0      0        2 
  17  chr17_64467170     ZBoe    A    C        0      0        2 
  17  chr17_64467170     ZGre    A    C        0      0        2 
  17  chr17_64467170     ZHar    A    C        0      0        2 
  17  chr17_64467170   Sample    A    C        0      0        2 
  17  chr17_64474775     AAsi    T    C        0      0        2 
  17  chr17_64474775     AKia    T    C        0      0        2 
  17  chr17_64474775     AOna    T    C        0      0        2 
  17  chr17_64474775     ASom    T    C        0      0        2 
  17  chr17_64474775     HCab    T    C      0.5      1        2 
  17  chr17_64474775     HPrz    T    C        1      2        2 
  17  chr17_64474775     ZBoe    T    C        0      0        2 
  17  chr17_64474775     ZGre    T    C        0      0        2 
  17  chr17_64474775     ZHar    T    C        0      0        2 
  17  chr17_64474775   Sample    T    C        0      0        2 
  17  chr17_64479963     AAsi    G    A        0      0        2 
  17  chr17_64479963     AKia    G    A        0      0        2 
  17  chr17_64479963     AOna    G    A        0      0        2 
  17  chr17_64479963     ASom    G    A        0      0        2 
  17  chr17_64479963     HCab    G    A      0.5      1        2 
  17  chr17_64479963     HPrz    G    A        1      2        2 
  17  chr17_64479963     ZBoe    G    A        0      0        2 
  17  chr17_64479963     ZGre    G    A        0      0        2 
  17  chr17_64479963     ZHar    G    A        0      0        2 
  17  chr17_64479963   Sample    G    A        0      0        2 
  17  chr17_64481806     AAsi    T    C        0      0        2 
  17  chr17_64481806     AKia    T    C        0      0        2 
  17  chr17_64481806     AOna    T    C        0      0        2 
  17  chr17_64481806     ASom    T    C        0      0        2 
  17  chr17_64481806     HCab    T    C        0      0        2 
  17  chr17_64481806     HPrz    T    C        0      0        2 
  17  chr17_64481806     ZBoe    T    C        0      0        2 
  17  chr17_64481806     ZGre    T    C        0      0        2 
  17  chr17_64481806     ZHar    T    C        1      2        2 
  17  chr17_64481806   Sample    T    C        0      0        2 
  17  chr17_64482379     AAsi    A    G        0      0        2 
  17  chr17_64482379     AKia    A    G        0      0        2 
  17  chr17_64482379     AOna    A    G        0      0        2 
  17  chr17_64482379     ASom    A    G        0      0        2 
  17  chr17_64482379     HCab    A    G      0.5      1        2 
  17  chr17_64482379     HPrz    A    G        1      2        2 
  17  chr17_64482379     ZBoe    A    G        0      0        2 
  17  chr17_64482379     ZGre    A    G        0      0        2 
  17  chr17_64482379     ZHar    A    G        0      0        2 
  17  chr17_64482379   Sample    A    G        0      0        2 
  17  chr17_64492121     AAsi    A    G        0      0        2 
  17  chr17_64492121     AKia    A    G        0      0        2 
  17  chr17_64492121     AOna    A    G        0      0        2 
  17  chr17_64492121     ASom    A    G        0      0        2 
  17  chr17_64492121     HCab    A    G        0      0        2 
  17  chr17_64492121     HPrz    A    G        0      0        2 
  17  chr17_64492121     ZBoe    A    G      0.5      1        2 
  17  chr17_64492121     ZGre    A    G        0      0        2 
  17  chr17_64492121     ZHar    A    G        0      0        2 
  17  chr17_64492121   Sample    A    G        0      0        2 
  17  chr17_64499426     AAsi    T    C        0      0        2 
  17  chr17_64499426     AKia    T    C        0      0        2 
  17  chr17_64499426     AOna    T    C        0      0        2 
  17  chr17_64499426     ASom    T    C        0      0        2 
  17  chr17_64499426     HCab    T    C        0      0        2 
  17  chr17_64499426     HPrz    T    C        0      0        2 
  17  chr17_64499426     ZBoe    T    C        0      0        2 
  17  chr17_64499426     ZGre    T    C      0.5      1        2 
  17  chr17_64499426     ZHar    T    C        0      0        2 
  17  chr17_64499426   Sample    T    C        0      0        2 
  17  chr17_64501293     AAsi    A    C        0      0        2 
  17  chr17_64501293     AKia    A    C        1      2        2 
  17  chr17_64501293     AOna    A    C        0      0        2 
  17  chr17_64501293     ASom    A    C        0      0        2 
  17  chr17_64501293     HCab    A    C        0      0        2 
  17  chr17_64501293     HPrz    A    C        0      0        2 
  17  chr17_64501293     ZBoe    A    C        0      0        2 
  17  chr17_64501293     ZGre    A    C        0      0        2 
  17  chr17_64501293     ZHar    A    C        0      0        2 
  17  chr17_64501293   Sample    A    C        0      0        2 
  17  chr17_64505048     AAsi    A    G        0      0        2 
  17  chr17_64505048     AKia    A    G        0      0        2 
  17  chr17_64505048     AOna    A    G        0      0        2 
  17  chr17_64505048     ASom    A    G        0      0        2 
  17  chr17_64505048     HCab    A    G        1      2        2 
  17  chr17_64505048     HPrz    A    G        1      2        2 
  17  chr17_64505048     ZBoe    A    G        0      0        2 
  17  chr17_64505048     ZGre    A    G        0      0        2 
  17  chr17_64505048     ZHar    A    G        0      0        2 
  17  chr17_64505048   Sample    A    G        0      0        2 
  17  chr17_64512582     AAsi    G    A        0      0        2 
  17  chr17_64512582     AKia    G    A        0      0        2 
  17  chr17_64512582     AOna    G    A        0      0        2 
  17  chr17_64512582     ASom    G    A        0      0        2 
  17  chr17_64512582     HCab    G    A        1      2        2 
  17  chr17_64512582     HPrz    G    A        1      2        2 
  17  chr17_64512582     ZBoe    G    A        0      0        2 
  17  chr17_64512582     ZGre    G    A        0      0        2 
  17  chr17_64512582     ZHar    G    A        0      0        2 
  17  chr17_64512582   Sample    G    A        0      0        2 
  17  chr17_64521048     AAsi    G    A        0      0        2 
  17  chr17_64521048     AKia    G    A        0      0        2 
  17  chr17_64521048     AOna    G    A        0      0        2 
  17  chr17_64521048     ASom    G    A        0      0        2 
  17  chr17_64521048     HCab    G    A        0      0        2 
  17  chr17_64521048     HPrz    G    A        0      0        2 
  17  chr17_64521048     ZBoe    G    A        0      0        2 
  17  chr17_64521048     ZGre    G    A        0      0        2 
  17  chr17_64521048     ZHar    G    A        1      2        2 
  17  chr17_64521048   Sample    G    A        0      0        2 
  17  chr17_64528634     AAsi    A    G        0      0        2 
  17  chr17_64528634     AKia    A    G        0      0        2 
  17  chr17_64528634     AOna    A    G        0      0        2 
  17  chr17_64528634     ASom    A    G        0      0        2 
  17  chr17_64528634     HCab    A    G        0      0        2 
  17  chr17_64528634     HPrz    A    G        0      0        2 
  17  chr17_64528634     ZBoe    A    G        0      0        2 
  17  chr17_64528634     ZGre    A    G        0      0        2 
  17  chr17_64528634     ZHar    A    G      0.5      1        2 
  17  chr17_64528634   Sample    A    G        0      0        2 
  17  chr17_64538145     AAsi    T    C        1      2        2 
  17  chr17_64538145     AKia    T    C        0      0        2 
  17  chr17_64538145     AOna    T    C        0      0        2 
  17  chr17_64538145     ASom    T    C        0      0        2 
  17  chr17_64538145     HCab    T    C        0      0        2 
  17  chr17_64538145     HPrz    T    C        0      0        2 
  17  chr17_64538145     ZBoe    T    C        0      0        2 
  17  chr17_64538145     ZGre    T    C        0      0        2 
  17  chr17_64538145     ZHar    T    C        0      0        2 
  17  chr17_64538145   Sample    T    C        1      2        2 
  17  chr17_64550369     AAsi    T    C        0      0        2 
  17  chr17_64550369     AKia    T    C        0      0        2 
  17  chr17_64550369     AOna    T    C        0      0        2 
  17  chr17_64550369     ASom    T    C        0      0        2 
  17  chr17_64550369     HCab    T    C        0      0        2 
  17  chr17_64550369     HPrz    T    C        0      0        2 
  17  chr17_64550369     ZBoe    T    C        0      0        2 
  17  chr17_64550369     ZGre    T    C      0.5      1        2 
  17  chr17_64550369     ZHar    T    C        0      0        2 
  17  chr17_64550369   Sample    T    C        0      0        2 
  17  chr17_64564998     AAsi    A    G        0      0        2 
  17  chr17_64564998     AKia    A    G        0      0        2 
  17  chr17_64564998     AOna    A    G        0      0        2 
  17  chr17_64564998     ASom    A    G        0      0        2 
  17  chr17_64564998     HCab    A    G        0      0        2 
  17  chr17_64564998     HPrz    A    G        0      0        2 
  17  chr17_64564998     ZBoe    A    G      0.5      1        2 
  17  chr17_64564998     ZGre    A    G        0      0        2 
  17  chr17_64564998     ZHar    A    G        0      0        2 
  17  chr17_64564998   Sample    A    G        0      0        2 
  17  chr17_64569306     AAsi    G    T        0      0        2 
  17  chr17_64569306     AKia    G    T        0      0        2 
  17  chr17_64569306     AOna    G    T        0      0        2 
  17  chr17_64569306     ASom    G    T        1      2        2 
  17  chr17_64569306     HCab    G    T        0      0        2 
  17  chr17_64569306     HPrz    G    T        0      0        2 
  17  chr17_64569306     ZBoe    G    T        0      0        2 
  17  chr17_64569306     ZGre    G    T        0      0        2 
  17  chr17_64569306     ZHar    G    T        0      0        2 
  17  chr17_64569306   Sample    G    T        0      0        2 
  17  chr17_64572737     AAsi    A    C        0      0        2 
  17  chr17_64572737     AKia    A    C        1      2        2 
  17  chr17_64572737     AOna    A    C        1      2        2 
  17  chr17_64572737     ASom    A    C        0      0        2 
  17  chr17_64572737     HCab    A    C        0      0        2 
  17  chr17_64572737     HPrz    A    C        0      0        2 
  17  chr17_64572737     ZBoe    A    C        0      0        2 
  17  chr17_64572737     ZGre    A    C        0      0        2 
  17  chr17_64572737     ZHar    A    C        0      0        2 
  17  chr17_64572737   Sample    A    C        0      0        2 
  17  chr17_64574657     AAsi    T    C        0      0        2 
  17  chr17_64574657     AKia    T    C        0      0        2 
  17  chr17_64574657     AOna    T    C        0      0        2 
  17  chr17_64574657     ASom    T    C        0      0        2 
  17  chr17_64574657     HCab    T    C        1      2        2 
  17  chr17_64574657     HPrz    T    C        1      2        2 
  17  chr17_64574657     ZBoe    T    C        0      0        2 
  17  chr17_64574657     ZGre    T    C        0      0        2 
  17  chr17_64574657     ZHar    T    C        0      0        2 
  17  chr17_64574657   Sample    T    C        0      0        2 
  17  chr17_64576727     AAsi    G    A        0      0        2 
  17  chr17_64576727     AKia    G    A        0      0        2 
  17  chr17_64576727     AOna    G    A        0      0        2 
  17  chr17_64576727     ASom    G    A        0      0        2 
  17  chr17_64576727     HCab    G    A        0      0        2 
  17  chr17_64576727     HPrz    G    A        0      0        2 
  17  chr17_64576727     ZBoe    G    A        0      0        2 
  17  chr17_64576727     ZGre    G    A        1      2        2 
  17  chr17_64576727     ZHar    G    A        0      0        2 
  17  chr17_64576727   Sample    G    A        0      0        2 
  17  chr17_64585911     AAsi    G    T        0      0        2 
  17  chr17_64585911     AKia    G    T        0      0        2 
  17  chr17_64585911     AOna    G    T        0      0        2 
  17  chr17_64585911     ASom    G    T        0      0        2 
  17  chr17_64585911     HCab    G    T        0      0        2 
  17  chr17_64585911     HPrz    G    T        0      0        2 
  17  chr17_64585911     ZBoe    G    T        0      0        2 
  17  chr17_64585911     ZGre    G    T        0      0        2 
  17  chr17_64585911     ZHar    G    T        1      2        2 
  17  chr17_64585911   Sample    G    T        0      0        2 
  17  chr17_64588644     AAsi    T    C        0      0        2 
  17  chr17_64588644     AKia    T    C        1      2        2 
  17  chr17_64588644     AOna    T    C        1      2        2 
  17  chr17_64588644     ASom    T    C        0      0        2 
  17  chr17_64588644     HCab    T    C        1      2        2 
  17  chr17_64588644     HPrz    T    C        1      2        2 
  17  chr17_64588644     ZBoe    T    C        0      0        2 
  17  chr17_64588644     ZGre    T    C        0      0        2 
  17  chr17_64588644     ZHar    T    C        0      0        2 
  17  chr17_64588644   Sample    T    C        0      0        2 
  17  chr17_64592745     AAsi    G    A        0      0        2 
  17  chr17_64592745     AKia    G    A        0      0        2 
  17  chr17_64592745     AOna    G    A        0      0        2 
  17  chr17_64592745     ASom    G    A        0      0        2 
  17  chr17_64592745     HCab    G    A        0      0        2 
  17  chr17_64592745     HPrz    G    A      0.5      1        2 
  17  chr17_64592745     ZBoe    G    A        0      0        2 
  17  chr17_64592745     ZGre    G    A        0      0        2 
  17  chr17_64592745     ZHar    G    A        0      0        2 
  17  chr17_64592745   Sample    G    A        0      0        2 
  17  chr17_64593050     AAsi    G    A        0      0        2 
  17  chr17_64593050     AKia    G    A        0      0        2 
  17  chr17_64593050     AOna    G    A        0      0        2 
  17  chr17_64593050     ASom    G    A        0      0        2 
  17  chr17_64593050     HCab    G    A        0      0        2 
  17  chr17_64593050     HPrz    G    A        0      0        2 
  17  chr17_64593050     ZBoe    G    A        0      0        2 
  17  chr17_64593050     ZGre    G    A      0.5      1        2 
  17  chr17_64593050     ZHar    G    A        0      0        2 
  17  chr17_64593050   Sample    G    A        0      0        2 
  17  chr17_64600382     AAsi    C    T        0      0        2 
  17  chr17_64600382     AKia    C    T        0      0        2 
  17  chr17_64600382     AOna    C    T        0      0        2 
  17  chr17_64600382     ASom    C    T        0      0        2 
  17  chr17_64600382     HCab    C    T        0      0        2 
  17  chr17_64600382     HPrz    C    T        0      0        2 
  17  chr17_64600382     ZBoe    C    T        1      2        2 
  17  chr17_64600382     ZGre    C    T        0      0        2 
  17  chr17_64600382     ZHar    C    T        0      0        2 
  17  chr17_64600382   Sample    C    T        0      0        2 
  17  chr17_64606084     AAsi    A    T        0      0        2 
  17  chr17_64606084     AKia    A    T        1      2        2 
  17  chr17_64606084     AOna    A    T        0      0        2 
  17  chr17_64606084     ASom    A    T        0      0        2 
  17  chr17_64606084     HCab    A    T        0      0        2 
  17  chr17_64606084     HPrz    A    T        0      0        2 
  17  chr17_64606084     ZBoe    A    T        0      0        2 
  17  chr17_64606084     ZGre    A    T        0      0        2 
  17  chr17_64606084     ZHar    A    T        0      0        2 
  17  chr17_64606084   Sample    A    T        0      0        2 
  17  chr17_64606989     AAsi    G    A        0      0        2 
  17  chr17_64606989     AKia    G    A        0      0        2 
  17  chr17_64606989     AOna    G    A        0      0        2 
  17  chr17_64606989     ASom    G    A        0      0        2 
  17  chr17_64606989     HCab    G    A        1      2        2 
  17  chr17_64606989     HPrz    G    A        1      2        2 
  17  chr17_64606989     ZBoe    G    A        0      0        2 
  17  chr17_64606989     ZGre    G    A        0      0        2 
  17  chr17_64606989     ZHar    G    A        0      0        2 
  17  chr17_64606989   Sample    G    A        0      0        2 
  17  chr17_64610143     AAsi    A    T        0      0        2 
  17  chr17_64610143     AKia    A    T        0      0        2 
  17  chr17_64610143     AOna    A    T        0      0        2 
  17  chr17_64610143     ASom    A    T        0      0        2 
  17  chr17_64610143     HCab    A    T        0      0        2 
  17  chr17_64610143     HPrz    A    T        0      0        2 
  17  chr17_64610143     ZBoe    A    T      0.5      1        2 
  17  chr17_64610143     ZGre    A    T        0      0        2 
  17  chr17_64610143     ZHar    A    T        0      0        2 
  17  chr17_64610143   Sample    A    T        0      0        2 
  17  chr17_64621338     AAsi    A    C        0      0        2 
  17  chr17_64621338     AKia    A    C        0      0        2 
  17  chr17_64621338     AOna    A    C        0      0        2 
  17  chr17_64621338     ASom    A    C        0      0        2 
  17  chr17_64621338     HCab    A    C        1      2        2 
  17  chr17_64621338     HPrz    A    C        1      2        2 
  17  chr17_64621338     ZBoe    A    C        0      0        2 
  17  chr17_64621338     ZGre    A    C        0      0        2 
  17  chr17_64621338     ZHar    A    C        0      0        2 
  17  chr17_64621338   Sample    A    C        0      0        2 
  17  chr17_64626684     AAsi    A    G        0      0        2 
  17  chr17_64626684     AKia    A    G        0      0        2 
  17  chr17_64626684     AOna    A    G        0      0        2 
  17  chr17_64626684     ASom    A    G        0      0        2 
  17  chr17_64626684     HCab    A    G      0.5      1        2 
  17  chr17_64626684     HPrz    A    G        1      2        2 
  17  chr17_64626684     ZBoe    A    G        0      0        2 
  17  chr17_64626684     ZGre    A    G        0      0        2 
  17  chr17_64626684     ZHar    A    G        0      0        2 
  17  chr17_64626684   Sample    A    G        0      0        2 
  17  chr17_64627070     AAsi    C    A        0      0        2 
  17  chr17_64627070     AKia    C    A        0      0        2 
  17  chr17_64627070     AOna    C    A        0      0        2 
  17  chr17_64627070     ASom    C    A        0      0        2 
  17  chr17_64627070     HCab    C    A        0      0        2 
  17  chr17_64627070     HPrz    C    A        0      0        2 
  17  chr17_64627070     ZBoe    C    A      0.5      1        2 
  17  chr17_64627070     ZGre    C    A        0      0        2 
  17  chr17_64627070     ZHar    C    A        0      0        2 
  17  chr17_64627070   Sample    C    A        0      0        2 
  17  chr17_64629142     AAsi    T    C        0      0        2 
  17  chr17_64629142     AKia    T    C        0      0        2 
  17  chr17_64629142     AOna    T    C        0      0        2 
  17  chr17_64629142     ASom    T    C        0      0        2 
  17  chr17_64629142     HCab    T    C        1      2        2 
  17  chr17_64629142     HPrz    T    C        1      2        2 
  17  chr17_64629142     ZBoe    T    C        0      0        2 
  17  chr17_64629142     ZGre    T    C        0      0        2 
  17  chr17_64629142     ZHar    T    C        0      0        2 
  17  chr17_64629142   Sample    T    C        0      0        2 
  17  chr17_64637123     AAsi    G    A      0.5      1        2 
  17  chr17_64637123     AKia    G    A        0      0        2 
  17  chr17_64637123     AOna    G    A        0      0        2 
  17  chr17_64637123     ASom    G    A        0      0        2 
  17  chr17_64637123     HCab    G    A        0      0        2 
  17  chr17_64637123     HPrz    G    A        0      0        2 
  17  chr17_64637123     ZBoe    G    A        0      0        2 
  17  chr17_64637123     ZGre    G    A        0      0        2 
  17  chr17_64637123     ZHar    G    A        0      0        2 
  17  chr17_64637123   Sample    G    A        0      0        2 
  17  chr17_64637405     AAsi    C    A        0      0        2 
  17  chr17_64637405     AKia    C    A        1      2        2 
  17  chr17_64637405     AOna    C    A        0      0        2 
  17  chr17_64637405     ASom    C    A        0      0        2 
  17  chr17_64637405     HCab    C    A        0      0        2 
  17  chr17_64637405     HPrz    C    A        0      0        2 
  17  chr17_64637405     ZBoe    C    A        0      0        2 
  17  chr17_64637405     ZGre    C    A        0      0        2 
  17  chr17_64637405     ZHar    C    A        0      0        2 
  17  chr17_64637405   Sample    C    A        0      0        2 
  17  chr17_64637618     AAsi    T    C        0      0        2 
  17  chr17_64637618     AKia    T    C        0      0        2 
  17  chr17_64637618     AOna    T    C        0      0        2 
  17  chr17_64637618     ASom    T    C        0      0        2 
  17  chr17_64637618     HCab    T    C        0      0        2 
  17  chr17_64637618     HPrz    T    C        0      0        2 
  17  chr17_64637618     ZBoe    T    C        0      0        2 
  17  chr17_64637618     ZGre    T    C        1      2        2 
  17  chr17_64637618     ZHar    T    C        1      2        2 
  17  chr17_64637618   Sample    T    C        0      0        2 
  17  chr17_64643757     AAsi    A    G        0      0        2 
  17  chr17_64643757     AKia    A    G        0      0        2 
  17  chr17_64643757     AOna    A    G        0      0        2 
  17  chr17_64643757     ASom    A    G        0      0        2 
  17  chr17_64643757     HCab    A    G        0      0        2 
  17  chr17_64643757     HPrz    A    G        0      0        2 
  17  chr17_64643757     ZBoe    A    G        0      0        2 
  17  chr17_64643757     ZGre    A    G        0      0        2 
  17  chr17_64643757     ZHar    A    G        1      2        2 
  17  chr17_64643757   Sample    A    G        0      0        2 
  17  chr17_64660408     AAsi    A    C        0      0        2 
  17  chr17_64660408     AKia    A    C        0      0        2 
  17  chr17_64660408     AOna    A    C        0      0        2 
  17  chr17_64660408     ASom    A    C        0      0        2 
  17  chr17_64660408     HCab    A    C        0      0        2 
  17  chr17_64660408     HPrz    A    C        0      0        2 
  17  chr17_64660408     ZBoe    A    C        1      2        2 
  17  chr17_64660408     ZGre    A    C        0      0        2 
  17  chr17_64660408     ZHar    A    C        0      0        2 
  17  chr17_64660408   Sample    A    C        0      0        2 
  17  chr17_64661901     AAsi    T    C        0      0        2 
  17  chr17_64661901     AKia    T    C        0      0        2 
  17  chr17_64661901     AOna    T    C        0      0        2 
  17  chr17_64661901     ASom    T    C        0      0        2 
  17  chr17_64661901     HCab    T    C        0      0        2 
  17  chr17_64661901     HPrz    T    C        0      0        2 
  17  chr17_64661901     ZBoe    T    C        0      0        2 
  17  chr17_64661901     ZGre    T    C        1      2        2 
  17  chr17_64661901     ZHar    T    C        0      0        2 
  17  chr17_64661901   Sample    T    C        0      0        2 
  17  chr17_64661904     AAsi    T    C        0      0        2 
  17  chr17_64661904     AKia    T    C        0      0        2 
  17  chr17_64661904     AOna    T    C        0      0        2 
  17  chr17_64661904     ASom    T    C        0      0        2 
  17  chr17_64661904     HCab    T    C      0.5      1        2 
  17  chr17_64661904     HPrz    T    C        0      0        2 
  17  chr17_64661904     ZBoe    T    C        0      0        2 
  17  chr17_64661904     ZGre    T    C        0      0        2 
  17  chr17_64661904     ZHar    T    C        0      0        2 
  17  chr17_64661904   Sample    T    C        1      2        2 
  17  chr17_64664175     AAsi    A    G        0      0        2 
  17  chr17_64664175     AKia    A    G      0.5      1        2 
  17  chr17_64664175     AOna    A    G        0      0        2 
  17  chr17_64664175     ASom    A    G        0      0        2 
  17  chr17_64664175     HCab    A    G        0      0        2 
  17  chr17_64664175     HPrz    A    G        0      0        2 
  17  chr17_64664175     ZBoe    A    G        0      0        2 
  17  chr17_64664175     ZGre    A    G        0      0        2 
  17  chr17_64664175     ZHar    A    G        0      0        2 
  17  chr17_64664175   Sample    A    G        0      0        2 
  17  chr17_64670060     AAsi    G    C        0      0        2 
  17  chr17_64670060     AKia    G    C        0      0        2 
  17  chr17_64670060     AOna    G    C        0      0        2 
  17  chr17_64670060     ASom    G    C        0      0        2 
  17  chr17_64670060     HCab    G    C        1      2        2 
  17  chr17_64670060     HPrz    G    C        1      2        2 
  17  chr17_64670060     ZBoe    G    C        0      0        2 
  17  chr17_64670060     ZGre    G    C        0      0        2 
  17  chr17_64670060     ZHar    G    C        0      0        2 
  17  chr17_64670060   Sample    G    C        0      0        2 
  17  chr17_64672603     AAsi    T    C        0      0        2 
  17  chr17_64672603     AKia    T    C        0      0        2 
  17  chr17_64672603     AOna    T    C        0      0        2 
  17  chr17_64672603     ASom    T    C        0      0        2 
  17  chr17_64672603     HCab    T    C        0      0        2 
  17  chr17_64672603     HPrz    T    C        0      0        2 
  17  chr17_64672603     ZBoe    T    C        0      0        2 
  17  chr17_64672603     ZGre    T    C      0.5      1        2 
  17  chr17_64672603     ZHar    T    C        0      0        2 
  17  chr17_64672603   Sample    T    C        0      0        2 
  17  chr17_64676135     AAsi    T    G        0      0        2 
  17  chr17_64676135     AKia    T    G        0      0        2 
  17  chr17_64676135     AOna    T    G        0      0        2 
  17  chr17_64676135     ASom    T    G        0      0        2 
  17  chr17_64676135     HCab    T    G        1      2        2 
  17  chr17_64676135     HPrz    T    G        1      2        2 
  17  chr17_64676135     ZBoe    T    G        0      0        2 
  17  chr17_64676135     ZGre    T    G        0      0        2 
  17  chr17_64676135     ZHar    T    G        0      0        2 
  17  chr17_64676135   Sample    T    G        0      0        2 
  17  chr17_64679540     AAsi    G    T        0      0        2 
  17  chr17_64679540     AKia    G    T        0      0        2 
  17  chr17_64679540     AOna    G    T        0      0        2 
  17  chr17_64679540     ASom    G    T        0      0        2 
  17  chr17_64679540     HCab    G    T        0      0        2 
  17  chr17_64679540     HPrz    G    T        0      0        2 
  17  chr17_64679540     ZBoe    G    T      0.5      1        2 
  17  chr17_64679540     ZGre    G    T        0      0        2 
  17  chr17_64679540     ZHar    G    T        0      0        2 
  17  chr17_64679540   Sample    G    T        0      0        2 
  17  chr17_64681619     AAsi    C    G        0      0        2 
  17  chr17_64681619     AKia    C    G        0      0        2 
  17  chr17_64681619     AOna    C    G        0      0        2 
  17  chr17_64681619     ASom    C    G        0      0        2 
  17  chr17_64681619     HCab    C    G        0      0        2 
  17  chr17_64681619     HPrz    C    G        0      0        2 
  17  chr17_64681619     ZBoe    C    G        0      0        2 
  17  chr17_64681619     ZGre    C    G        0      0        2 
  17  chr17_64681619     ZHar    C    G        1      2        2 
  17  chr17_64681619   Sample    C    G        0      0        2 
  17  chr17_64681686     AAsi    C    T        0      0        2 
  17  chr17_64681686     AKia    C    T        0      0        2 
  17  chr17_64681686     AOna    C    T        0      0        2 
  17  chr17_64681686     ASom    C    T        0      0        2 
  17  chr17_64681686     HCab    C    T        1      2        2 
  17  chr17_64681686     HPrz    C    T        1      2        2 
  17  chr17_64681686     ZBoe    C    T        0      0        2 
  17  chr17_64681686     ZGre    C    T        0      0        2 
  17  chr17_64681686     ZHar    C    T        0      0        2 
  17  chr17_64681686   Sample    C    T        0      0        2 
  17  chr17_64694615     AAsi    T    A        0      0        2 
  17  chr17_64694615     AKia    T    A        0      0        2 
  17  chr17_64694615     AOna    T    A        0      0        2 
  17  chr17_64694615     ASom    T    A        0      0        2 
  17  chr17_64694615     HCab    T    A        1      2        2 
  17  chr17_64694615     HPrz    T    A        1      2        2 
  17  chr17_64694615     ZBoe    T    A        0      0        2 
  17  chr17_64694615     ZGre    T    A        0      0        2 
  17  chr17_64694615     ZHar    T    A        0      0        2 
  17  chr17_64694615   Sample    T    A        0      0        2 
  17  chr17_64712142     AAsi    T    C        0      0        2 
  17  chr17_64712142     AKia    T    C        0      0        2 
  17  chr17_64712142     AOna    T    C        0      0        2 
  17  chr17_64712142     ASom    T    C        0      0        2 
  17  chr17_64712142     HCab    T    C        1      2        2 
  17  chr17_64712142     HPrz    T    C        1      2        2 
  17  chr17_64712142     ZBoe    T    C        0      0        2 
  17  chr17_64712142     ZGre    T    C        0      0        2 
  17  chr17_64712142     ZHar    T    C        0      0        2 
  17  chr17_64712142   Sample    T    C        0      0        2 
  17  chr17_64714321     AAsi    T    C        0      0        2 
  17  chr17_64714321     AKia    T    C        0      0        2 
  17  chr17_64714321     AOna    T    C        0      0        2 
  17  chr17_64714321     ASom    T    C        0      0        2 
  17  chr17_64714321     HCab    T    C        1      2        2 
  17  chr17_64714321     HPrz    T    C        1      2        2 
  17  chr17_64714321     ZBoe    T    C        0      0        2 
  17  chr17_64714321     ZGre    T    C        0      0        2 
  17  chr17_64714321     ZHar    T    C        0      0        2 
  17  chr17_64714321   Sample    T    C        0      0        2 
  17  chr17_64718186     AAsi    G    A        0      0        2 
  17  chr17_64718186     AKia    G    A        0      0        2 
  17  chr17_64718186     AOna    G    A        1      2        2 
  17  chr17_64718186     ASom    G    A        0      0        2 
  17  chr17_64718186     HCab    G    A        0      0        2 
  17  chr17_64718186     HPrz    G    A        0      0        2 
  17  chr17_64718186     ZBoe    G    A        0      0        2 
  17  chr17_64718186     ZGre    G    A        0      0        2 
  17  chr17_64718186     ZHar    G    A        0      0        2 
  17  chr17_64718186   Sample    G    A        0      0        2 
  17  chr17_64727059     AAsi    G    A        0      0        2 
  17  chr17_64727059     AKia    G    A        0      0        2 
  17  chr17_64727059     AOna    G    A        0      0        2 
  17  chr17_64727059     ASom    G    A        0      0        2 
  17  chr17_64727059     HCab    G    A        1      2        2 
  17  chr17_64727059     HPrz    G    A        1      2        2 
  17  chr17_64727059     ZBoe    G    A        0      0        2 
  17  chr17_64727059     ZGre    G    A        0      0        2 
  17  chr17_64727059     ZHar    G    A        0      0        2 
  17  chr17_64727059   Sample    G    A        0      0        2 
  17  chr17_64729864     AAsi    C    G        0      0        2 
  17  chr17_64729864     AKia    C    G        0      0        2 
  17  chr17_64729864     AOna    C    G        0      0        2 
  17  chr17_64729864     ASom    C    G        0      0        2 
  17  chr17_64729864     HCab    C    G        1      2        2 
  17  chr17_64729864     HPrz    C    G        1      2        2 
  17  chr17_64729864     ZBoe    C    G        0      0        2 
  17  chr17_64729864     ZGre    C    G        0      0        2 
  17  chr17_64729864     ZHar    C    G        0      0        2 
  17  chr17_64729864   Sample    C    G        0      0        2 
  17  chr17_64730909     AAsi    C    T        0      0        2 
  17  chr17_64730909     AKia    C    T        0      0        2 
  17  chr17_64730909     AOna    C    T        0      0        2 
  17  chr17_64730909     ASom    C    T        0      0        2 
  17  chr17_64730909     HCab    C    T        1      2        2 
  17  chr17_64730909     HPrz    C    T        1      2        2 
  17  chr17_64730909     ZBoe    C    T        0      0        2 
  17  chr17_64730909     ZGre    C    T        0      0        2 
  17  chr17_64730909     ZHar    C    T        0      0        2 
  17  chr17_64730909   Sample    C    T        1      2        2 
  17  chr17_64746612     AAsi    G    A        0      0        2 
  17  chr17_64746612     AKia    G    A        0      0        2 
  17  chr17_64746612     AOna    G    A        0      0        2 
  17  chr17_64746612     ASom    G    A        0      0        2 
  17  chr17_64746612     HCab    G    A      0.5      1        2 
  17  chr17_64746612     HPrz    G    A        1      2        2 
  17  chr17_64746612     ZBoe    G    A        0      0        2 
  17  chr17_64746612     ZGre    G    A        0      0        2 
  17  chr17_64746612     ZHar    G    A        0      0        2 
  17  chr17_64746612   Sample    G    A        0      0        2 
  17  chr17_64746972     AAsi    T    C        0      0        2 
  17  chr17_64746972     AKia    T    C        0      0        2 
  17  chr17_64746972     AOna    T    C        1      2        2 
  17  chr17_64746972     ASom    T    C        0      0        2 
  17  chr17_64746972     HCab    T    C        0      0        2 
  17  chr17_64746972     HPrz    T    C        0      0        2 
  17  chr17_64746972     ZBoe    T    C        0      0        2 
  17  chr17_64746972     ZGre    T    C        0      0        2 
  17  chr17_64746972     ZHar    T    C        0      0        2 
  17  chr17_64746972   Sample    T    C        0      0        2 
  17  chr17_64757080     AAsi    C    G        0      0        2 
  17  chr17_64757080     AKia    C    G        1      2        2 
  17  chr17_64757080     AOna    C    G        0      0        2 
  17  chr17_64757080     ASom    C    G        0      0        2 
  17  chr17_64757080     HCab    C    G        0      0        2 
  17  chr17_64757080     HPrz    C    G        0      0        2 
  17  chr17_64757080     ZBoe    C    G        0      0        2 
  17  chr17_64757080     ZGre    C    G        0      0        2 
  17  chr17_64757080     ZHar    C    G        0      0        2 
  17  chr17_64757080   Sample    C    G        0      0        2 
  17  chr17_64762034     AAsi    A    G        0      0        2 
  17  chr17_64762034     AKia    A    G        0      0        2 
  17  chr17_64762034     AOna    A    G        0      0        2 
  17  chr17_64762034     ASom    A    G        0      0        2 
  17  chr17_64762034     HCab    A    G        1      2        2 
  17  chr17_64762034     HPrz    A    G        1      2        2 
  17  chr17_64762034     ZBoe    A    G        0      0        2 
  17  chr17_64762034     ZGre    A    G        0      0        2 
  17  chr17_64762034     ZHar    A    G        0      0        2 
  17  chr17_64762034   Sample    A    G        0      0        2 
  17  chr17_64762563     AAsi    A    G        0      0        2 
  17  chr17_64762563     AKia    A    G        1      2        2 
  17  chr17_64762563     AOna    A    G        1      2        2 
  17  chr17_64762563     ASom    A    G        0      0        2 
  17  chr17_64762563     HCab    A    G        0      0        2 
  17  chr17_64762563     HPrz    A    G        0      0        2 
  17  chr17_64762563     ZBoe    A    G        0      0        2 
  17  chr17_64762563     ZGre    A    G        0      0        2 
  17  chr17_64762563     ZHar    A    G        0      0        2 
  17  chr17_64762563   Sample    A    G        0      0        2 
  17  chr17_64768030     AAsi    A    G        0      0        2 
  17  chr17_64768030     AKia    A    G        0      0        2 
  17  chr17_64768030     AOna    A    G        0      0        2 
  17  chr17_64768030     ASom    A    G        0      0        2 
  17  chr17_64768030     HCab    A    G        1      2        2 
  17  chr17_64768030     HPrz    A    G        1      2        2 
  17  chr17_64768030     ZBoe    A    G        0      0        2 
  17  chr17_64768030     ZGre    A    G        0      0        2 
  17  chr17_64768030     ZHar    A    G        0      0        2 
  17  chr17_64768030   Sample    A    G        0      0        2 
  17  chr17_64791736     AAsi    G    T        0      0        2 
  17  chr17_64791736     AKia    G    T        0      0        2 
  17  chr17_64791736     AOna    G    T        0      0        2 
  17  chr17_64791736     ASom    G    T        0      0        2 
  17  chr17_64791736     HCab    G    T        0      0        2 
  17  chr17_64791736     HPrz    G    T      0.5      1        2 
  17  chr17_64791736     ZBoe    G    T        0      0        2 
  17  chr17_64791736     ZGre    G    T        0      0        2 
  17  chr17_64791736     ZHar    G    T        0      0        2 
  17  chr17_64791736   Sample    G    T        0      0        2 
  17  chr17_64805452     AAsi    G    A        0      0        2 
  17  chr17_64805452     AKia    G    A        0      0        2 
  17  chr17_64805452     AOna    G    A        0      0        2 
  17  chr17_64805452     ASom    G    A        0      0        2 
  17  chr17_64805452     HCab    G    A        0      0        2 
  17  chr17_64805452     HPrz    G    A        0      0        2 
  17  chr17_64805452     ZBoe    G    A      0.5      1        2 
  17  chr17_64805452     ZGre    G    A        0      0        2 
  17  chr17_64805452     ZHar    G    A        0      0        2 
  17  chr17_64805452   Sample    G    A        0      0        2 
  17  chr17_64829804     AAsi    A    G        1      2        2 
  17  chr17_64829804     AKia    A    G        0      0        2 
  17  chr17_64829804     AOna    A    G        0      0        2 
  17  chr17_64829804     ASom    A    G        1      2        2 
  17  chr17_64829804     HCab    A    G        0      0        2 
  17  chr17_64829804     HPrz    A    G        0      0        2 
  17  chr17_64829804     ZBoe    A    G        0      0        2 
  17  chr17_64829804     ZGre    A    G      0.5      1        2 
  17  chr17_64829804     ZHar    A    G        0      0        2 
  17  chr17_64829804   Sample    A    G        1      2        2 
  17  chr17_64830249     AAsi    T    C        0      0        2 
  17  chr17_64830249     AKia    T    C        0      0        2 
  17  chr17_64830249     AOna    T    C        0      0        2 
  17  chr17_64830249     ASom    T    C        0      0        2 
  17  chr17_64830249     HCab    T    C        0      0        2 
  17  chr17_64830249     HPrz    T    C        0      0        2 
  17  chr17_64830249     ZBoe    T    C        1      2        2 
  17  chr17_64830249     ZGre    T    C        1      2        2 
  17  chr17_64830249     ZHar    T    C        1      2        2 
  17  chr17_64830249   Sample    T    C        1      2        2 
  17  chr17_64833274     AAsi    C    T        0      0        2 
  17  chr17_64833274     AKia    C    T        0      0        2 
  17  chr17_64833274     AOna    C    T        0      0        2 
  17  chr17_64833274     ASom    C    T        0      0        2 
  17  chr17_64833274     HCab    C    T        0      0        2 
  17  chr17_64833274     HPrz    C    T      0.5      1        2 
  17  chr17_64833274     ZBoe    C    T        0      0        2 
  17  chr17_64833274     ZGre    C    T        0      0        2 
  17  chr17_64833274     ZHar    C    T        0      0        2 
  17  chr17_64833274   Sample    C    T        0      0        2 
  17  chr17_64835329     AAsi    A    G        0      0        2 
  17  chr17_64835329     AKia    A    G        0      0        2 
  17  chr17_64835329     AOna    A    G        0      0        2 
  17  chr17_64835329     ASom    A    G        0      0        2 
  17  chr17_64835329     HCab    A    G        0      0        2 
  17  chr17_64835329     HPrz    A    G        0      0        2 
  17  chr17_64835329     ZBoe    A    G        0      0        2 
  17  chr17_64835329     ZGre    A    G      0.5      1        2 
  17  chr17_64835329     ZHar    A    G        0      0        2 
  17  chr17_64835329   Sample    A    G        0      0        2 
  17  chr17_64839273     AAsi    T    C        0      0        2 
  17  chr17_64839273     AKia    T    C      0.5      1        2 
  17  chr17_64839273     AOna    T    C        0      0        2 
  17  chr17_64839273     ASom    T    C        0      0        2 
  17  chr17_64839273     HCab    T    C        0      0        2 
  17  chr17_64839273     HPrz    T    C        0      0        2 
  17  chr17_64839273     ZBoe    T    C        0      0        2 
  17  chr17_64839273     ZGre    T    C        0      0        2 
  17  chr17_64839273     ZHar    T    C        0      0        2 
  17  chr17_64839273   Sample    T    C        0      0        2 
  17  chr17_64841103     AAsi    C    G        0      0        2 
  17  chr17_64841103     AKia    C    G        0      0        2 
  17  chr17_64841103     AOna    C    G        0      0        2 
  17  chr17_64841103     ASom    C    G        0      0        2 
  17  chr17_64841103     HCab    C    G      0.5      1        2 
  17  chr17_64841103     HPrz    C    G        0      0        2 
  17  chr17_64841103     ZBoe    C    G        0      0        2 
  17  chr17_64841103     ZGre    C    G        0      0        2 
  17  chr17_64841103     ZHar    C    G        0      0        2 
  17  chr17_64841103   Sample    C    G        0      0        2 
  17  chr17_64844525     AAsi    G    A        0      0        2 
  17  chr17_64844525     AKia    G    A        0      0        2 
  17  chr17_64844525     AOna    G    A        0      0        2 
  17  chr17_64844525     ASom    G    A        0      0        2 
  17  chr17_64844525     HCab    G    A        0      0        2 
  17  chr17_64844525     HPrz    G    A        0      0        2 
  17  chr17_64844525     ZBoe    G    A        1      2        2 
  17  chr17_64844525     ZGre    G    A        0      0        2 
  17  chr17_64844525     ZHar    G    A        0      0        2 
  17  chr17_64844525   Sample    G    A        0      0        2 
  17  chr17_64849512     AAsi    A    G        0      0        2 
  17  chr17_64849512     AKia    A    G        0      0        2 
  17  chr17_64849512     AOna    A    G        0      0        2 
  17  chr17_64849512     ASom    A    G        0      0        2 
  17  chr17_64849512     HCab    A    G        1      2        2 
  17  chr17_64849512     HPrz    A    G        1      2        2 
  17  chr17_64849512     ZBoe    A    G        0      0        2 
  17  chr17_64849512     ZGre    A    G        0      0        2 
  17  chr17_64849512     ZHar    A    G        0      0        2 
  17  chr17_64849512   Sample    A    G        0      0        2 
  17  chr17_64855873     AAsi    A    T        0      0        2 
  17  chr17_64855873     AKia    A    T        0      0        2 
  17  chr17_64855873     AOna    A    T        0      0        2 
  17  chr17_64855873     ASom    A    T        0      0        2 
  17  chr17_64855873     HCab    A    T        1      2        2 
  17  chr17_64855873     HPrz    A    T        1      2        2 
  17  chr17_64855873     ZBoe    A    T        0      0        2 
  17  chr17_64855873     ZGre    A    T        0      0        2 
  17  chr17_64855873     ZHar    A    T        0      0        2 
  17  chr17_64855873   Sample    A    T        0      0        2 
  17  chr17_64859471     AAsi    C    T        0      0        2 
  17  chr17_64859471     AKia    C    T        0      0        2 
  17  chr17_64859471     AOna    C    T        0      0        2 
  17  chr17_64859471     ASom    C    T        0      0        2 
  17  chr17_64859471     HCab    C    T        0      0        2 
  17  chr17_64859471     HPrz    C    T        0      0        2 
  17  chr17_64859471     ZBoe    C    T        0      0        2 
  17  chr17_64859471     ZGre    C    T        0      0        2 
  17  chr17_64859471     ZHar    C    T        1      2        2 
  17  chr17_64859471   Sample    C    T        0      0        2 
  17  chr17_64863068     AAsi    G    A        0      0        2 
  17  chr17_64863068     AKia    G    A        0      0        2 
  17  chr17_64863068     AOna    G    A        0      0        2 
  17  chr17_64863068     ASom    G    A        0      0        2 
  17  chr17_64863068     HCab    G    A      0.5      1        2 
  17  chr17_64863068     HPrz    G    A        0      0        2 
  17  chr17_64863068     ZBoe    G    A        0      0        2 
  17  chr17_64863068     ZGre    G    A        0      0        2 
  17  chr17_64863068     ZHar    G    A        0      0        2 
  17  chr17_64863068   Sample    G    A        0      0        2 
  17  chr17_64866952     AAsi    T    C      0.5      1        2 
  17  chr17_64866952     AKia    T    C        0      0        2 
  17  chr17_64866952     AOna    T    C        0      0        2 
  17  chr17_64866952     ASom    T    C        0      0        2 
  17  chr17_64866952     HCab    T    C        0      0        2 
  17  chr17_64866952     HPrz    T    C        0      0        2 
  17  chr17_64866952     ZBoe    T    C        0      0        2 
  17  chr17_64866952     ZGre    T    C        0      0        2 
  17  chr17_64866952     ZHar    T    C        0      0        2 
  17  chr17_64866952   Sample    T    C        0      0        2 
  17  chr17_64877693     AAsi    G    A        0      0        2 
  17  chr17_64877693     AKia    G    A        0      0        2 
  17  chr17_64877693     AOna    G    A        0      0        2 
  17  chr17_64877693     ASom    G    A        0      0        2 
  17  chr17_64877693     HCab    G    A        0      0        2 
  17  chr17_64877693     HPrz    G    A        0      0        2 
  17  chr17_64877693     ZBoe    G    A        0      0        2 
  17  chr17_64877693     ZGre    G    A        0      0        2 
  17  chr17_64877693     ZHar    G    A      0.5      1        2 
  17  chr17_64877693   Sample    G    A        0      0        2 
  17  chr17_64886975     AAsi    G    A        0      0        2 
  17  chr17_64886975     AKia    G    A        0      0        2 
  17  chr17_64886975     AOna    G    A        0      0        2 
  17  chr17_64886975     ASom    G    A        0      0        2 
  17  chr17_64886975     HCab    G    A        0      0        2 
  17  chr17_64886975     HPrz    G    A      0.5      1        2 
  17  chr17_64886975     ZBoe    G    A        0      0        2 
  17  chr17_64886975     ZGre    G    A        0      0        2 
  17  chr17_64886975     ZHar    G    A        0      0        2 
  17  chr17_64886975   Sample    G    A        0      0        2 
  17  chr17_64887588     AAsi    G    A        0      0        2 
  17  chr17_64887588     AKia    G    A        0      0        2 
  17  chr17_64887588     AOna    G    A        1      2        2 
  17  chr17_64887588     ASom    G    A        0      0        2 
  17  chr17_64887588     HCab    G    A        0      0        2 
  17  chr17_64887588     HPrz    G    A        0      0        2 
  17  chr17_64887588     ZBoe    G    A        0      0        2 
  17  chr17_64887588     ZGre    G    A        0      0        2 
  17  chr17_64887588     ZHar    G    A        0      0        2 
  17  chr17_64887588   Sample    G    A        0      0        2 
  17  chr17_64887919     AAsi    T    C        0      0        2 
  17  chr17_64887919     AKia    T    C        0      0        2 
  17  chr17_64887919     AOna    T    C        0      0        2 
  17  chr17_64887919     ASom    T    C        0      0        2 
  17  chr17_64887919     HCab    T    C        0      0        2 
  17  chr17_64887919     HPrz    T    C        0      0        2 
  17  chr17_64887919     ZBoe    T    C        0      0        2 
  17  chr17_64887919     ZGre    T    C        1      2        2 
  17  chr17_64887919     ZHar    T    C        1      2        2 
  17  chr17_64887919   Sample    T    C        0      0        2 
  17  chr17_64888507     AAsi    C    T        0      0        2 
  17  chr17_64888507     AKia    C    T        1      2        2 
  17  chr17_64888507     AOna    C    T        0      0        2 
  17  chr17_64888507     ASom    C    T        0      0        2 
  17  chr17_64888507     HCab    C    T        0      0        2 
  17  chr17_64888507     HPrz    C    T        0      0        2 
  17  chr17_64888507     ZBoe    C    T        0      0        2 
  17  chr17_64888507     ZGre    C    T        0      0        2 
  17  chr17_64888507     ZHar    C    T        0      0        2 
  17  chr17_64888507   Sample    C    T        0      0        2 
  17  chr17_64890630     AAsi    G    A        0      0        2 
  17  chr17_64890630     AKia    G    A        0      0        2 
  17  chr17_64890630     AOna    G    A        0      0        2 
  17  chr17_64890630     ASom    G    A        0      0        2 
  17  chr17_64890630     HCab    G    A        0      0        2 
  17  chr17_64890630     HPrz    G    A        0      0        2 
  17  chr17_64890630     ZBoe    G    A      0.5      1        2 
  17  chr17_64890630     ZGre    G    A        0      0        2 
  17  chr17_64890630     ZHar    G    A        0      0        2 
  17  chr17_64890630   Sample    G    A        0      0        2 
  17  chr17_64890824     AAsi    A    T        0      0        2 
  17  chr17_64890824     AKia    A    T        0      0        2 
  17  chr17_64890824     AOna    A    T        1      2        2 
  17  chr17_64890824     ASom    A    T        0      0        2 
  17  chr17_64890824     HCab    A    T        0      0        2 
  17  chr17_64890824     HPrz    A    T        0      0        2 
  17  chr17_64890824     ZBoe    A    T        0      0        2 
  17  chr17_64890824     ZGre    A    T        0      0        2 
  17  chr17_64890824     ZHar    A    T        0      0        2 
  17  chr17_64890824   Sample    A    T        0      0        2 
  17  chr17_64891716     AAsi    A    T        0      0        2 
  17  chr17_64891716     AKia    A    T        0      0        2 
  17  chr17_64891716     AOna    A    T        0      0        2 
  17  chr17_64891716     ASom    A    T        0      0        2 
  17  chr17_64891716     HCab    A    T        1      2        2 
  17  chr17_64891716     HPrz    A    T        1      2        2 
  17  chr17_64891716     ZBoe    A    T        0      0        2 
  17  chr17_64891716     ZGre    A    T        0      0        2 
  17  chr17_64891716     ZHar    A    T        0      0        2 
  17  chr17_64891716   Sample    A    T        0      0        2 
  17  chr17_64895016     AAsi    C    T        0      0        2 
  17  chr17_64895016     AKia    C    T        0      0        2 
  17  chr17_64895016     AOna    C    T        0      0        2 
  17  chr17_64895016     ASom    C    T        0      0        2 
  17  chr17_64895016     HCab    C    T        1      2        2 
  17  chr17_64895016     HPrz    C    T        1      2        2 
  17  chr17_64895016     ZBoe    C    T        0      0        2 
  17  chr17_64895016     ZGre    C    T        0      0        2 
  17  chr17_64895016     ZHar    C    T        0      0        2 
  17  chr17_64895016   Sample    C    T        0      0        2 
  17  chr17_64897927     AAsi    C    G        0      0        2 
  17  chr17_64897927     AKia    C    G        0      0        2 
  17  chr17_64897927     AOna    C    G        0      0        2 
  17  chr17_64897927     ASom    C    G        0      0        2 
  17  chr17_64897927     HCab    C    G        0      0        2 
  17  chr17_64897927     HPrz    C    G        0      0        2 
  17  chr17_64897927     ZBoe    C    G      0.5      1        2 
  17  chr17_64897927     ZGre    C    G        0      0        2 
  17  chr17_64897927     ZHar    C    G        0      0        2 
  17  chr17_64897927   Sample    C    G        0      0        2 
  17  chr17_64906400     AAsi    G    A        0      0        2 
  17  chr17_64906400     AKia    G    A        0      0        2 
  17  chr17_64906400     AOna    G    A        0      0        2 
  17  chr17_64906400     ASom    G    A        0      0        2 
  17  chr17_64906400     HCab    G    A        0      0        2 
  17  chr17_64906400     HPrz    G    A        0      0        2 
  17  chr17_64906400     ZBoe    G    A      0.5      1        2 
  17  chr17_64906400     ZGre    G    A        0      0        2 
  17  chr17_64906400     ZHar    G    A        0      0        2 
  17  chr17_64906400   Sample    G    A        0      0        2 
  17  chr17_64914473     AAsi    T    C        0      0        2 
  17  chr17_64914473     AKia    T    C      0.5      1        2 
  17  chr17_64914473     AOna    T    C        0      0        2 
  17  chr17_64914473     ASom    T    C        0      0        2 
  17  chr17_64914473     HCab    T    C        0      0        2 
  17  chr17_64914473     HPrz    T    C        0      0        2 
  17  chr17_64914473     ZBoe    T    C        0      0        2 
  17  chr17_64914473     ZGre    T    C        0      0        2 
  17  chr17_64914473     ZHar    T    C        0      0        2 
  17  chr17_64914473   Sample    T    C        0      0        2 
  17  chr17_64915438     AAsi    C    T        0      0        2 
  17  chr17_64915438     AKia    C    T        0      0        2 
  17  chr17_64915438     AOna    C    T        0      0        2 
  17  chr17_64915438     ASom    C    T        0      0        2 
  17  chr17_64915438     HCab    C    T        1      2        2 
  17  chr17_64915438     HPrz    C    T        1      2        2 
  17  chr17_64915438     ZBoe    C    T        0      0        2 
  17  chr17_64915438     ZGre    C    T        0      0        2 
  17  chr17_64915438     ZHar    C    T        0      0        2 
  17  chr17_64915438   Sample    C    T        0      0        2 
  17  chr17_64916487     AAsi    T    C        0      0        2 
  17  chr17_64916487     AKia    T    C        0      0        2 
  17  chr17_64916487     AOna    T    C        0      0        2 
  17  chr17_64916487     ASom    T    C        0      0        2 
  17  chr17_64916487     HCab    T    C        0      0        2 
  17  chr17_64916487     HPrz    T    C        0      0        2 
  17  chr17_64916487     ZBoe    T    C        0      0        2 
  17  chr17_64916487     ZGre    T    C        0      0        2 
  17  chr17_64916487     ZHar    T    C      0.5      1        2 
  17  chr17_64916487   Sample    T    C        0      0        2 
  17  chr17_64930992     AAsi    G    A        0      0        2 
  17  chr17_64930992     AKia    G    A        1      2        2 
  17  chr17_64930992     AOna    G    A        1      2        2 
  17  chr17_64930992     ASom    G    A        0      0        2 
  17  chr17_64930992     HCab    G    A        0      0        2 
  17  chr17_64930992     HPrz    G    A        0      0        2 
  17  chr17_64930992     ZBoe    G    A        0      0        2 
  17  chr17_64930992     ZGre    G    A        0      0        2 
  17  chr17_64930992     ZHar    G    A        0      0        2 
  17  chr17_64930992   Sample    G    A        0      0        2 
  17  chr17_64932126     AAsi    T    C        0      0        2 
  17  chr17_64932126     AKia    T    C        0      0        2 
  17  chr17_64932126     AOna    T    C        0      0        2 
  17  chr17_64932126     ASom    T    C        0      0        2 
  17  chr17_64932126     HCab    T    C        1      2        2 
  17  chr17_64932126     HPrz    T    C        1      2        2 
  17  chr17_64932126     ZBoe    T    C        0      0        2 
  17  chr17_64932126     ZGre    T    C        0      0        2 
  17  chr17_64932126     ZHar    T    C        0      0        2 
  17  chr17_64932126   Sample    T    C        0      0        2 
  17  chr17_64941052     AAsi    G    C        0      0        2 
  17  chr17_64941052     AKia    G    C        1      2        2 
  17  chr17_64941052     AOna    G    C        1      2        2 
  17  chr17_64941052     ASom    G    C        0      0        2 
  17  chr17_64941052     HCab    G    C        0      0        2 
  17  chr17_64941052     HPrz    G    C        0      0        2 
  17  chr17_64941052     ZBoe    G    C        0      0        2 
  17  chr17_64941052     ZGre    G    C        0      0        2 
  17  chr17_64941052     ZHar    G    C        0      0        2 
  17  chr17_64941052   Sample    G    C        0      0        2 
  17  chr17_64947538     AAsi    A    G        0      0        2 
  17  chr17_64947538     AKia    A    G        0      0        2 
  17  chr17_64947538     AOna    A    G        0      0        2 
  17  chr17_64947538     ASom    A    G        0      0        2 
  17  chr17_64947538     HCab    A    G      0.5      1        2 
  17  chr17_64947538     HPrz    A    G        0      0        2 
  17  chr17_64947538     ZBoe    A    G        0      0        2 
  17  chr17_64947538     ZGre    A    G        0      0        2 
  17  chr17_64947538     ZHar    A    G        0      0        2 
  17  chr17_64947538   Sample    A    G        0      0        2 
  17  chr17_64950853     AAsi    C    T        0      0        2 
  17  chr17_64950853     AKia    C    T        0      0        2 
  17  chr17_64950853     AOna    C    T        0      0        2 
  17  chr17_64950853     ASom    C    T        0      0        2 
  17  chr17_64950853     HCab    C    T        0      0        2 
  17  chr17_64950853     HPrz    C    T        0      0        2 
  17  chr17_64950853     ZBoe    C    T        0      0        2 
  17  chr17_64950853     ZGre    C    T        1      2        2 
  17  chr17_64950853     ZHar    C    T        0      0        2 
  17  chr17_64950853   Sample    C    T        0      0        2 
  17  chr17_64951564     AAsi    G    T        0      0        2 
  17  chr17_64951564     AKia    G    T        1      2        2 
  17  chr17_64951564     AOna    G    T        1      2        2 
  17  chr17_64951564     ASom    G    T        0      0        2 
  17  chr17_64951564     HCab    G    T        0      0        2 
  17  chr17_64951564     HPrz    G    T        0      0        2 
  17  chr17_64951564     ZBoe    G    T        0      0        2 
  17  chr17_64951564     ZGre    G    T        0      0        2 
  17  chr17_64951564     ZHar    G    T        0      0        2 
  17  chr17_64951564   Sample    G    T        0      0        2 
  17  chr17_64955664     AAsi    A    G        0      0        2 
  17  chr17_64955664     AKia    A    G        0      0        2 
  17  chr17_64955664     AOna    A    G        0      0        2 
  17  chr17_64955664     ASom    A    G        0      0        2 
  17  chr17_64955664     HCab    A    G        0      0        2 
  17  chr17_64955664     HPrz    A    G      0.5      1        2 
  17  chr17_64955664     ZBoe    A    G        0      0        2 
  17  chr17_64955664     ZGre    A    G        0      0        2 
  17  chr17_64955664     ZHar    A    G        0      0        2 
  17  chr17_64955664   Sample    A    G        0      0        2 
  17  chr17_64962022     AAsi    C    T        0      0        2 
  17  chr17_64962022     AKia    C    T      0.5      1        2 
  17  chr17_64962022     AOna    C    T        0      0        2 
  17  chr17_64962022     ASom    C    T        0      0        2 
  17  chr17_64962022     HCab    C    T        0      0        2 
  17  chr17_64962022     HPrz    C    T        0      0        2 
  17  chr17_64962022     ZBoe    C    T        0      0        2 
  17  chr17_64962022     ZGre    C    T        0      0        2 
  17  chr17_64962022     ZHar    C    T        0      0        2 
  17  chr17_64962022   Sample    C    T        0      0        2 
  17  chr17_64978008     AAsi    G    A        0      0        2 
  17  chr17_64978008     AKia    G    A        0      0        2 
  17  chr17_64978008     AOna    G    A        0      0        2 
  17  chr17_64978008     ASom    G    A        0      0        2 
  17  chr17_64978008     HCab    G    A        1      2        2 
  17  chr17_64978008     HPrz    G    A      0.5      1        2 
  17  chr17_64978008     ZBoe    G    A        0      0        2 
  17  chr17_64978008     ZGre    G    A        0      0        2 
  17  chr17_64978008     ZHar    G    A        0      0        2 
  17  chr17_64978008   Sample    G    A        0      0        2 
  17  chr17_64978144     AAsi    C    T        0      0        2 
  17  chr17_64978144     AKia    C    T        0      0        2 
  17  chr17_64978144     AOna    C    T        0      0        2 
  17  chr17_64978144     ASom    C    T        0      0        2 
  17  chr17_64978144     HCab    C    T        1      2        2 
  17  chr17_64978144     HPrz    C    T      0.5      1        2 
  17  chr17_64978144     ZBoe    C    T        0      0        2 
  17  chr17_64978144     ZGre    C    T        0      0        2 
  17  chr17_64978144     ZHar    C    T        0      0        2 
  17  chr17_64978144   Sample    C    T        0      0        2 
  17  chr17_64978833     AAsi    G    T        0      0        2 
  17  chr17_64978833     AKia    G    T        1      2        2 
  17  chr17_64978833     AOna    G    T        1      2        2 
  17  chr17_64978833     ASom    G    T        0      0        2 
  17  chr17_64978833     HCab    G    T        0      0        2 
  17  chr17_64978833     HPrz    G    T        0      0        2 
  17  chr17_64978833     ZBoe    G    T        0      0        2 
  17  chr17_64978833     ZGre    G    T        0      0        2 
  17  chr17_64978833     ZHar    G    T        0      0        2 
  17  chr17_64978833   Sample    G    T        0      0        2 
  17  chr17_64983898     AAsi    C    A        0      0        2 
  17  chr17_64983898     AKia    C    A        0      0        2 
  17  chr17_64983898     AOna    C    A        0      0        2 
  17  chr17_64983898     ASom    C    A        0      0        2 
  17  chr17_64983898     HCab    C    A        0      0        2 
  17  chr17_64983898     HPrz    C    A        0      0        2 
  17  chr17_64983898     ZBoe    C    A        0      0        2 
  17  chr17_64983898     ZGre    C    A      0.5      1        2 
  17  chr17_64983898     ZHar    C    A        0      0        2 
  17  chr17_64983898   Sample    C    A        0      0        2 
  17  chr17_64989045     AAsi    T    G        0      0        2 
  17  chr17_64989045     AKia    T    G        0      0        2 
  17  chr17_64989045     AOna    T    G        0      0        2 
  17  chr17_64989045     ASom    T    G        0      0        2 
  17  chr17_64989045     HCab    T    G        1      2        2 
  17  chr17_64989045     HPrz    T    G        1      2        2 
  17  chr17_64989045     ZBoe    T    G        0      0        2 
  17  chr17_64989045     ZGre    T    G        0      0        2 
  17  chr17_64989045     ZHar    T    G        0      0        2 
  17  chr17_64989045   Sample    T    G        0      0        2 
  17  chr17_64990097     AAsi    C    T        0      0        2 
  17  chr17_64990097     AKia    C    T      0.5      1        2 
  17  chr17_64990097     AOna    C    T        0      0        2 
  17  chr17_64990097     ASom    C    T        0      0        2 
  17  chr17_64990097     HCab    C    T        0      0        2 
  17  chr17_64990097     HPrz    C    T        0      0        2 
  17  chr17_64990097     ZBoe    C    T        0      0        2 
  17  chr17_64990097     ZGre    C    T        0      0        2 
  17  chr17_64990097     ZHar    C    T        0      0        2 
  17  chr17_64990097   Sample    C    T        0      0        2 
  17  chr17_64991038     AAsi    G    T        0      0        2 
  17  chr17_64991038     AKia    G    T        0      0        2 
  17  chr17_64991038     AOna    G    T        0      0        2 
  17  chr17_64991038     ASom    G    T        0      0        2 
  17  chr17_64991038     HCab    G    T        0      0        2 
  17  chr17_64991038     HPrz    G    T        0      0        2 
  17  chr17_64991038     ZBoe    G    T        0      0        2 
  17  chr17_64991038     ZGre    G    T      0.5      1        2 
  17  chr17_64991038     ZHar    G    T        0      0        2 
  17  chr17_64991038   Sample    G    T        0      0        2 
  17  chr17_64997997     AAsi    A    G        0      0        2 
  17  chr17_64997997     AKia    A    G      0.5      1        2 
  17  chr17_64997997     AOna    A    G        0      0        2 
  17  chr17_64997997     ASom    A    G      0.5      1        2 
  17  chr17_64997997     HCab    A    G        0      0        2 
  17  chr17_64997997     HPrz    A    G        0      0        2 
  17  chr17_64997997     ZBoe    A    G        0      0        2 
  17  chr17_64997997     ZGre    A    G        0      0        2 
  17  chr17_64997997     ZHar    A    G        0      0        2 
  17  chr17_64997997   Sample    A    G        0      0        2 
  17  chr17_65005791     AAsi    G    A        0      0        2 
  17  chr17_65005791     AKia    G    A      0.5      1        2 
  17  chr17_65005791     AOna    G    A        0      0        2 
  17  chr17_65005791     ASom    G    A        0      0        2 
  17  chr17_65005791     HCab    G    A        0      0        2 
  17  chr17_65005791     HPrz    G    A        0      0        2 
  17  chr17_65005791     ZBoe    G    A        0      0        2 
  17  chr17_65005791     ZGre    G    A        0      0        2 
  17  chr17_65005791     ZHar    G    A        0      0        2 
  17  chr17_65005791   Sample    G    A        0      0        2 
  17  chr17_65006031     AAsi    T    C        0      0        2 
  17  chr17_65006031     AKia    T    C      0.5      1        2 
  17  chr17_65006031     AOna    T    C        1      2        2 
  17  chr17_65006031     ASom    T    C        0      0        2 
  17  chr17_65006031     HCab    T    C        0      0        2 
  17  chr17_65006031     HPrz    T    C        0      0        2 
  17  chr17_65006031     ZBoe    T    C        0      0        2 
  17  chr17_65006031     ZGre    T    C        0      0        2 
  17  chr17_65006031     ZHar    T    C        0      0        2 
  17  chr17_65006031   Sample    T    C        0      0        2 
  17  chr17_65009410     AAsi    A    G        0      0        2 
  17  chr17_65009410     AKia    A    G      0.5      1        2 
  17  chr17_65009410     AOna    A    G        0      0        2 
  17  chr17_65009410     ASom    A    G        0      0        2 
  17  chr17_65009410     HCab    A    G        0      0        2 
  17  chr17_65009410     HPrz    A    G        0      0        2 
  17  chr17_65009410     ZBoe    A    G        0      0        2 
  17  chr17_65009410     ZGre    A    G        0      0        2 
  17  chr17_65009410     ZHar    A    G        0      0        2 
  17  chr17_65009410   Sample    A    G        0      0        2 
  17  chr17_65011131     AAsi    G    A        0      0        2 
  17  chr17_65011131     AKia    G    A      0.5      1        2 
  17  chr17_65011131     AOna    G    A        1      2        2 
  17  chr17_65011131     ASom    G    A        0      0        2 
  17  chr17_65011131     HCab    G    A        0      0        2 
  17  chr17_65011131     HPrz    G    A        0      0        2 
  17  chr17_65011131     ZBoe    G    A        0      0        2 
  17  chr17_65011131     ZGre    G    A        0      0        2 
  17  chr17_65011131     ZHar    G    A        0      0        2 
  17  chr17_65011131   Sample    G    A        0      0        2 
  17  chr17_65020580     AAsi    G    C        0      0        2 
  17  chr17_65020580     AKia    G    C      0.5      1        2 
  17  chr17_65020580     AOna    G    C        0      0        2 
  17  chr17_65020580     ASom    G    C        0      0        2 
  17  chr17_65020580     HCab    G    C        0      0        2 
  17  chr17_65020580     HPrz    G    C        0      0        2 
  17  chr17_65020580     ZBoe    G    C        0      0        2 
  17  chr17_65020580     ZGre    G    C        0      0        2 
  17  chr17_65020580     ZHar    G    C        0      0        2 
  17  chr17_65020580   Sample    G    C        0      0        2 
  17  chr17_65021302     AAsi    C    T        0      0        2 
  17  chr17_65021302     AKia    C    T        0      0        2 
  17  chr17_65021302     AOna    C    T        0      0        2 
  17  chr17_65021302     ASom    C    T        0      0        2 
  17  chr17_65021302     HCab    C    T        0      0        2 
  17  chr17_65021302     HPrz    C    T        0      0        2 
  17  chr17_65021302     ZBoe    C    T      0.5      1        2 
  17  chr17_65021302     ZGre    C    T        0      0        2 
  17  chr17_65021302     ZHar    C    T        0      0        2 
  17  chr17_65021302   Sample    C    T        0      0        2 
  17  chr17_65021993     AAsi    T    C        0      0        2 
  17  chr17_65021993     AKia    T    C        0      0        2 
  17  chr17_65021993     AOna    T    C        0      0        2 
  17  chr17_65021993     ASom    T    C        0      0        2 
  17  chr17_65021993     HCab    T    C        1      2        2 
  17  chr17_65021993     HPrz    T    C        1      2        2 
  17  chr17_65021993     ZBoe    T    C        0      0        2 
  17  chr17_65021993     ZGre    T    C        0      0        2 
  17  chr17_65021993     ZHar    T    C        0      0        2 
  17  chr17_65021993   Sample    T    C        0      0        2 
  17  chr17_65025502     AAsi    G    A      0.5      1        2 
  17  chr17_65025502     AKia    G    A        0      0        2 
  17  chr17_65025502     AOna    G    A        0      0        2 
  17  chr17_65025502     ASom    G    A        0      0        2 
  17  chr17_65025502     HCab    G    A        0      0        2 
  17  chr17_65025502     HPrz    G    A        0      0        2 
  17  chr17_65025502     ZBoe    G    A        0      0        2 
  17  chr17_65025502     ZGre    G    A        0      0        2 
  17  chr17_65025502     ZHar    G    A        0      0        2 
  17  chr17_65025502   Sample    G    A        0      0        2 
  17  chr17_65026354     AAsi    G    T        1      2        2 
  17  chr17_65026354     AKia    G    T        0      0        2 
  17  chr17_65026354     AOna    G    T        0      0        2 
  17  chr17_65026354     ASom    G    T        1      2        2 
  17  chr17_65026354     HCab    G    T        0      0        2 
  17  chr17_65026354     HPrz    G    T        0      0        2 
  17  chr17_65026354     ZBoe    G    T        0      0        2 
  17  chr17_65026354     ZGre    G    T        0      0        2 
  17  chr17_65026354     ZHar    G    T        0      0        2 
  17  chr17_65026354   Sample    G    T        0      0        2 
  17  chr17_65026575     AAsi    C    T        0      0        2 
  17  chr17_65026575     AKia    C    T        0      0        2 
  17  chr17_65026575     AOna    C    T        0      0        2 
  17  chr17_65026575     ASom    C    T        0      0        2 
  17  chr17_65026575     HCab    C    T        0      0        2 
  17  chr17_65026575     HPrz    C    T      0.5      1        2 
  17  chr17_65026575     ZBoe    C    T        0      0        2 
  17  chr17_65026575     ZGre    C    T        0      0        2 
  17  chr17_65026575     ZHar    C    T        0      0        2 
  17  chr17_65026575   Sample    C    T        0      0        2 
  17  chr17_65027007     AAsi    T    C        0      0        2 
  17  chr17_65027007     AKia    T    C        0      0        2 
  17  chr17_65027007     AOna    T    C        0      0        2 
  17  chr17_65027007     ASom    T    C        0      0        2 
  17  chr17_65027007     HCab    T    C        0      0        2 
  17  chr17_65027007     HPrz    T    C        0      0        2 
  17  chr17_65027007     ZBoe    T    C        0      0        2 
  17  chr17_65027007     ZGre    T    C      0.5      1        2 
  17  chr17_65027007     ZHar    T    C        0      0        2 
  17  chr17_65027007   Sample    T    C        0      0        2 
  17  chr17_65029715     AAsi    C    T        0      0        2 
  17  chr17_65029715     AKia    C    T        0      0        2 
  17  chr17_65029715     AOna    C    T        0      0        2 
  17  chr17_65029715     ASom    C    T        0      0        2 
  17  chr17_65029715     HCab    C    T        0      0        2 
  17  chr17_65029715     HPrz    C    T        0      0        2 
  17  chr17_65029715     ZBoe    C    T        0      0        2 
  17  chr17_65029715     ZGre    C    T      0.5      1        2 
  17  chr17_65029715     ZHar    C    T        0      0        2 
  17  chr17_65029715   Sample    C    T        0      0        2 
  17  chr17_65038238     AAsi    G    C        0      0        2 
  17  chr17_65038238     AKia    G    C        0      0        2 
  17  chr17_65038238     AOna    G    C        0      0        2 
  17  chr17_65038238     ASom    G    C        0      0        2 
  17  chr17_65038238     HCab    G    C        0      0        2 
  17  chr17_65038238     HPrz    G    C        0      0        2 
  17  chr17_65038238     ZBoe    G    C        1      2        2 
  17  chr17_65038238     ZGre    G    C        0      0        2 
  17  chr17_65038238     ZHar    G    C        0      0        2 
  17  chr17_65038238   Sample    G    C        0      0        2 
  17  chr17_65039132     AAsi    C    T        0      0        2 
  17  chr17_65039132     AKia    C    T        0      0        2 
  17  chr17_65039132     AOna    C    T        1      2        2 
  17  chr17_65039132     ASom    C    T        0      0        2 
  17  chr17_65039132     HCab    C    T        0      0        2 
  17  chr17_65039132     HPrz    C    T        0      0        2 
  17  chr17_65039132     ZBoe    C    T        0      0        2 
  17  chr17_65039132     ZGre    C    T        0      0        2 
  17  chr17_65039132     ZHar    C    T        0      0        2 
  17  chr17_65039132   Sample    C    T        0      0        2 
  17  chr17_65039591     AAsi    C    G        0      0        2 
  17  chr17_65039591     AKia    C    G        0      0        2 
  17  chr17_65039591     AOna    C    G        1      2        2 
  17  chr17_65039591     ASom    C    G        0      0        2 
  17  chr17_65039591     HCab    C    G        0      0        2 
  17  chr17_65039591     HPrz    C    G        0      0        2 
  17  chr17_65039591     ZBoe    C    G        0      0        2 
  17  chr17_65039591     ZGre    C    G        0      0        2 
  17  chr17_65039591     ZHar    C    G        0      0        2 
  17  chr17_65039591   Sample    C    G        0      0        2 
  17  chr17_65045115     AAsi    T    C        0      0        2 
  17  chr17_65045115     AKia    T    C        0      0        2 
  17  chr17_65045115     AOna    T    C        1      2        2 
  17  chr17_65045115     ASom    T    C        0      0        2 
  17  chr17_65045115     HCab    T    C        0      0        2 
  17  chr17_65045115     HPrz    T    C        0      0        2 
  17  chr17_65045115     ZBoe    T    C        0      0        2 
  17  chr17_65045115     ZGre    T    C        0      0        2 
  17  chr17_65045115     ZHar    T    C        0      0        2 
  17  chr17_65045115   Sample    T    C        0      0        2 
  17  chr17_65051613     AAsi    A    G        0      0        2 
  17  chr17_65051613     AKia    A    G        0      0        2 
  17  chr17_65051613     AOna    A    G        0      0        2 
  17  chr17_65051613     ASom    A    G        0      0        2 
  17  chr17_65051613     HCab    A    G        1      2        2 
  17  chr17_65051613     HPrz    A    G        1      2        2 
  17  chr17_65051613     ZBoe    A    G        0      0        2 
  17  chr17_65051613     ZGre    A    G        0      0        2 
  17  chr17_65051613     ZHar    A    G        0      0        2 
  17  chr17_65051613   Sample    A    G        0      0        2 
  17  chr17_65055290     AAsi    C    T        0      0        2 
  17  chr17_65055290     AKia    C    T        0      0        2 
  17  chr17_65055290     AOna    C    T        0      0        2 
  17  chr17_65055290     ASom    C    T        0      0        2 
  17  chr17_65055290     HCab    C    T        1      2        2 
  17  chr17_65055290     HPrz    C    T        1      2        2 
  17  chr17_65055290     ZBoe    C    T        0      0        2 
  17  chr17_65055290     ZGre    C    T        0      0        2 
  17  chr17_65055290     ZHar    C    T        0      0        2 
  17  chr17_65055290   Sample    C    T        0      0        2 
  17  chr17_65061338     AAsi    A    G        0      0        2 
  17  chr17_65061338     AKia    A    G        0      0        2 
  17  chr17_65061338     AOna    A    G        0      0        2 
  17  chr17_65061338     ASom    A    G      0.5      1        2 
  17  chr17_65061338     HCab    A    G        0      0        2 
  17  chr17_65061338     HPrz    A    G        0      0        2 
  17  chr17_65061338     ZBoe    A    G        0      0        2 
  17  chr17_65061338     ZGre    A    G        0      0        2 
  17  chr17_65061338     ZHar    A    G        0      0        2 
  17  chr17_65061338   Sample    A    G        0      0        2 
  17  chr17_65064270     AAsi    C    T        1      2        2 
  17  chr17_65064270     AKia    C    T        0      0        2 
  17  chr17_65064270     AOna    C    T        0      0        2 
  17  chr17_65064270     ASom    C    T        1      2        2 
  17  chr17_65064270     HCab    C    T        0      0        2 
  17  chr17_65064270     HPrz    C    T        0      0        2 
  17  chr17_65064270     ZBoe    C    T        0      0        2 
  17  chr17_65064270     ZGre    C    T        0      0        2 
  17  chr17_65064270     ZHar    C    T        0      0        2 
  17  chr17_65064270   Sample    C    T        1      2        2 
  17  chr17_65072171     AAsi    T    G      0.5      1        2 
  17  chr17_65072171     AKia    T    G        0      0        2 
  17  chr17_65072171     AOna    T    G        0      0        2 
  17  chr17_65072171     ASom    T    G        0      0        2 
  17  chr17_65072171     HCab    T    G        0      0        2 
  17  chr17_65072171     HPrz    T    G        0      0        2 
  17  chr17_65072171     ZBoe    T    G        0      0        2 
  17  chr17_65072171     ZGre    T    G        0      0        2 
  17  chr17_65072171     ZHar    T    G        0      0        2 
  17  chr17_65072171   Sample    T    G        1      2        2 
  17  chr17_65082037     AAsi    T    A        0      0        2 
  17  chr17_65082037     AKia    T    A        0      0        2 
  17  chr17_65082037     AOna    T    A        0      0        2 
  17  chr17_65082037     ASom    T    A        0      0        2 
  17  chr17_65082037     HCab    T    A        0      0        2 
  17  chr17_65082037     HPrz    T    A      0.5      1        2 
  17  chr17_65082037     ZBoe    T    A        0      0        2 
  17  chr17_65082037     ZGre    T    A        0      0        2 
  17  chr17_65082037     ZHar    T    A        0      0        2 
  17  chr17_65082037   Sample    T    A        0      0        2 
  17  chr17_65082557     AAsi    C    T        0      0        2 
  17  chr17_65082557     AKia    C    T        0      0        2 
  17  chr17_65082557     AOna    C    T        0      0        2 
  17  chr17_65082557     ASom    C    T        0      0        2 
  17  chr17_65082557     HCab    C    T        1      2        2 
  17  chr17_65082557     HPrz    C    T        1      2        2 
  17  chr17_65082557     ZBoe    C    T        0      0        2 
  17  chr17_65082557     ZGre    C    T        0      0        2 
  17  chr17_65082557     ZHar    C    T        0      0        2 
  17  chr17_65082557   Sample    C    T        0      0        2 
  17  chr17_65087454     AAsi    T    C        0      0        2 
  17  chr17_65087454     AKia    T    C        0      0        2 
  17  chr17_65087454     AOna    T    C        0      0        2 
  17  chr17_65087454     ASom    T    C        0      0        2 
  17  chr17_65087454     HCab    T    C        0      0        2 
  17  chr17_65087454     HPrz    T    C        0      0        2 
  17  chr17_65087454     ZBoe    T    C        1      2        2 
  17  chr17_65087454     ZGre    T    C        0      0        2 
  17  chr17_65087454     ZHar    T    C        0      0        2 
  17  chr17_65087454   Sample    T    C        0      0        2 
  17  chr17_65088698     AAsi    T    A        0      0        2 
  17  chr17_65088698     AKia    T    A        0      0        2 
  17  chr17_65088698     AOna    T    A        0      0        2 
  17  chr17_65088698     ASom    T    A        0      0        2 
  17  chr17_65088698     HCab    T    A        1      2        2 
  17  chr17_65088698     HPrz    T    A        1      2        2 
  17  chr17_65088698     ZBoe    T    A        0      0        2 
  17  chr17_65088698     ZGre    T    A        0      0        2 
  17  chr17_65088698     ZHar    T    A        0      0        2 
  17  chr17_65088698   Sample    T    A        0      0        2 
  17  chr17_65092476     AAsi    A    G        0      0        2 
  17  chr17_65092476     AKia    A    G        1      2        2 
  17  chr17_65092476     AOna    A    G        0      0        2 
  17  chr17_65092476     ASom    A    G        0      0        2 
  17  chr17_65092476     HCab    A    G        1      2        2 
  17  chr17_65092476     HPrz    A    G        1      2        2 
  17  chr17_65092476     ZBoe    A    G        0      0        2 
  17  chr17_65092476     ZGre    A    G        0      0        2 
  17  chr17_65092476     ZHar    A    G        0      0        2 
  17  chr17_65092476   Sample    A    G        0      0        2 
  17  chr17_65099109     AAsi    T    C        0      0        2 
  17  chr17_65099109     AKia    T    C      0.5      1        2 
  17  chr17_65099109     AOna    T    C        0      0        2 
  17  chr17_65099109     ASom    T    C        0      0        2 
  17  chr17_65099109     HCab    T    C        0      0        2 
  17  chr17_65099109     HPrz    T    C        0      0        2 
  17  chr17_65099109     ZBoe    T    C        0      0        2 
  17  chr17_65099109     ZGre    T    C        0      0        2 
  17  chr17_65099109     ZHar    T    C        0      0        2 
  17  chr17_65099109   Sample    T    C        0      0        2 
  17  chr17_65108092     AAsi    T    A        0      0        2 
  17  chr17_65108092     AKia    T    A        0      0        2 
  17  chr17_65108092     AOna    T    A        0      0        2 
  17  chr17_65108092     ASom    T    A        0      0        2 
  17  chr17_65108092     HCab    T    A        0      0        2 
  17  chr17_65108092     HPrz    T    A        0      0        2 
  17  chr17_65108092     ZBoe    T    A        0      0        2 
  17  chr17_65108092     ZGre    T    A        0      0        2 
  17  chr17_65108092     ZHar    T    A        1      2        2 
  17  chr17_65108092   Sample    T    A        0      0        2 
  17  chr17_65111038     AAsi    A    G        0      0        2 
  17  chr17_65111038     AKia    A    G        0      0        2 
  17  chr17_65111038     AOna    A    G        0      0        2 
  17  chr17_65111038     ASom    A    G      0.5      1        2 
  17  chr17_65111038     HCab    A    G        0      0        2 
  17  chr17_65111038     HPrz    A    G        0      0        2 
  17  chr17_65111038     ZBoe    A    G        0      0        2 
  17  chr17_65111038     ZGre    A    G        0      0        2 
  17  chr17_65111038     ZHar    A    G        0      0        2 
  17  chr17_65111038   Sample    A    G        0      0        2 
  17  chr17_65114874     AAsi    C    T        0      0        2 
  17  chr17_65114874     AKia    C    T        0      0        2 
  17  chr17_65114874     AOna    C    T        0      0        2 
  17  chr17_65114874     ASom    C    T        0      0        2 
  17  chr17_65114874     HCab    C    T      0.5      1        2 
  17  chr17_65114874     HPrz    C    T      0.5      1        2 
  17  chr17_65114874     ZBoe    C    T        0      0        2 
  17  chr17_65114874     ZGre    C    T        0      0        2 
  17  chr17_65114874     ZHar    C    T        0      0        2 
  17  chr17_65114874   Sample    C    T        0      0        2 
  17  chr17_65125344     AAsi    G    A      0.5      1        2 
  17  chr17_65125344     AKia    G    A        0      0        2 
  17  chr17_65125344     AOna    G    A        0      0        2 
  17  chr17_65125344     ASom    G    A        0      0        2 
  17  chr17_65125344     HCab    G    A        0      0        2 
  17  chr17_65125344     HPrz    G    A        0      0        2 
  17  chr17_65125344     ZBoe    G    A        0      0        2 
  17  chr17_65125344     ZGre    G    A        0      0        2 
  17  chr17_65125344     ZHar    G    A        0      0        2 
  17  chr17_65125344   Sample    G    A        0      0        2 
  17  chr17_65128224     AAsi    A    G        0      0        2 
  17  chr17_65128224     AKia    A    G        0      0        2 
  17  chr17_65128224     AOna    A    G        0      0        2 
  17  chr17_65128224     ASom    A    G        0      0        2 
  17  chr17_65128224     HCab    A    G        1      2        2 
  17  chr17_65128224     HPrz    A    G        1      2        2 
  17  chr17_65128224     ZBoe    A    G        0      0        2 
  17  chr17_65128224     ZGre    A    G        0      0        2 
  17  chr17_65128224     ZHar    A    G        0      0        2 
  17  chr17_65128224   Sample    A    G        0      0        2 
  17  chr17_65130442     AAsi    G    A        0      0        2 
  17  chr17_65130442     AKia    G    A        0      0        2 
  17  chr17_65130442     AOna    G    A        0      0        2 
  17  chr17_65130442     ASom    G    A        0      0        2 
  17  chr17_65130442     HCab    G    A        1      2        2 
  17  chr17_65130442     HPrz    G    A        0      0        2 
  17  chr17_65130442     ZBoe    G    A        0      0        2 
  17  chr17_65130442     ZGre    G    A        0      0        2 
  17  chr17_65130442     ZHar    G    A        0      0        2 
  17  chr17_65130442   Sample    G    A        0      0        2 
  17  chr17_65132141     AAsi    T    C        0      0        2 
  17  chr17_65132141     AKia    T    C        0      0        2 
  17  chr17_65132141     AOna    T    C        0      0        2 
  17  chr17_65132141     ASom    T    C        0      0        2 
  17  chr17_65132141     HCab    T    C        0      0        2 
  17  chr17_65132141     HPrz    T    C        0      0        2 
  17  chr17_65132141     ZBoe    T    C        0      0        2 
  17  chr17_65132141     ZGre    T    C        1      2        2 
  17  chr17_65132141     ZHar    T    C        0      0        2 
  17  chr17_65132141   Sample    T    C        0      0        2 
  17  chr17_65134595     AAsi    C    T        0      0        2 
  17  chr17_65134595     AKia    C    T      0.5      1        2 
  17  chr17_65134595     AOna    C    T        0      0        2 
  17  chr17_65134595     ASom    C    T        0      0        2 
  17  chr17_65134595     HCab    C    T        0      0        2 
  17  chr17_65134595     HPrz    C    T        0      0        2 
  17  chr17_65134595     ZBoe    C    T        0      0        2 
  17  chr17_65134595     ZGre    C    T        0      0        2 
  17  chr17_65134595     ZHar    C    T        0      0        2 
  17  chr17_65134595   Sample    C    T        0      0        2 
  17  chr17_65136110     AAsi    T    C        0      0        2 
  17  chr17_65136110     AKia    T    C        0      0        2 
  17  chr17_65136110     AOna    T    C        0      0        2 
  17  chr17_65136110     ASom    T    C        0      0        2 
  17  chr17_65136110     HCab    T    C        0      0        2 
  17  chr17_65136110     HPrz    T    C      0.5      1        2 
  17  chr17_65136110     ZBoe    T    C        0      0        2 
  17  chr17_65136110     ZGre    T    C        0      0        2 
  17  chr17_65136110     ZHar    T    C        0      0        2 
  17  chr17_65136110   Sample    T    C        0      0        2 
  17  chr17_65148867     AAsi    C    T        0      0        2 
  17  chr17_65148867     AKia    C    T        0      0        2 
  17  chr17_65148867     AOna    C    T        0      0        2 
  17  chr17_65148867     ASom    C    T        0      0        2 
  17  chr17_65148867     HCab    C    T        0      0        2 
  17  chr17_65148867     HPrz    C    T        0      0        2 
  17  chr17_65148867     ZBoe    C    T        0      0        2 
  17  chr17_65148867     ZGre    C    T        0      0        2 
  17  chr17_65148867     ZHar    C    T        1      2        2 
  17  chr17_65148867   Sample    C    T        0      0        2 
  17  chr17_65150344     AAsi    T    C        0      0        2 
  17  chr17_65150344     AKia    T    C        0      0        2 
  17  chr17_65150344     AOna    T    C        0      0        2 
  17  chr17_65150344     ASom    T    C        0      0        2 
  17  chr17_65150344     HCab    T    C        0      0        2 
  17  chr17_65150344     HPrz    T    C        0      0        2 
  17  chr17_65150344     ZBoe    T    C      0.5      1        2 
  17  chr17_65150344     ZGre    T    C        0      0        2 
  17  chr17_65150344     ZHar    T    C        0      0        2 
  17  chr17_65150344   Sample    T    C        0      0        2 
  17  chr17_65151074     AAsi    G    A        0      0        2 
  17  chr17_65151074     AKia    G    A        0      0        2 
  17  chr17_65151074     AOna    G    A        0      0        2 
  17  chr17_65151074     ASom    G    A        0      0        2 
  17  chr17_65151074     HCab    G    A        0      0        2 
  17  chr17_65151074     HPrz    G    A      0.5      1        2 
  17  chr17_65151074     ZBoe    G    A        0      0        2 
  17  chr17_65151074     ZGre    G    A        0      0        2 
  17  chr17_65151074     ZHar    G    A        0      0        2 
  17  chr17_65151074   Sample    G    A        0      0        2 
  17  chr17_65152686     AAsi    C    G      0.5      1        2 
  17  chr17_65152686     AKia    C    G        0      0        2 
  17  chr17_65152686     AOna    C    G        0      0        2 
  17  chr17_65152686     ASom    C    G        0      0        2 
  17  chr17_65152686     HCab    C    G        0      0        2 
  17  chr17_65152686     HPrz    C    G        0      0        2 
  17  chr17_65152686     ZBoe    C    G        0      0        2 
  17  chr17_65152686     ZGre    C    G        0      0        2 
  17  chr17_65152686     ZHar    C    G        0      0        2 
  17  chr17_65152686   Sample    C    G        0      0        2 
  17  chr17_65171137     AAsi    C    G        0      0        2 
  17  chr17_65171137     AKia    C    G      0.5      1        2 
  17  chr17_65171137     AOna    C    G        0      0        2 
  17  chr17_65171137     ASom    C    G        0      0        2 
  17  chr17_65171137     HCab    C    G        0      0        2 
  17  chr17_65171137     HPrz    C    G        0      0        2 
  17  chr17_65171137     ZBoe    C    G        0      0        2 
  17  chr17_65171137     ZGre    C    G        0      0        2 
  17  chr17_65171137     ZHar    C    G        0      0        2 
  17  chr17_65171137   Sample    C    G        0      0        2 
  17  chr17_65184741     AAsi    C    T        0      0        2 
  17  chr17_65184741     AKia    C    T        0      0        2 
  17  chr17_65184741     AOna    C    T        0      0        2 
  17  chr17_65184741     ASom    C    T        0      0        2 
  17  chr17_65184741     HCab    C    T        0      0        2 
  17  chr17_65184741     HPrz    C    T        1      2        2 
  17  chr17_65184741     ZBoe    C    T        0      0        2 
  17  chr17_65184741     ZGre    C    T        0      0        2 
  17  chr17_65184741     ZHar    C    T        0      0        2 
  17  chr17_65184741   Sample    C    T        0      0        2 
  17  chr17_65191273     AAsi    C    T        0      0        2 
  17  chr17_65191273     AKia    C    T        0      0        2 
  17  chr17_65191273     AOna    C    T        0      0        2 
  17  chr17_65191273     ASom    C    T        0      0        2 
  17  chr17_65191273     HCab    C    T        0      0        2 
  17  chr17_65191273     HPrz    C    T        0      0        2 
  17  chr17_65191273     ZBoe    C    T        1      2        2 
  17  chr17_65191273     ZGre    C    T        1      2        2 
  17  chr17_65191273     ZHar    C    T        1      2        2 
  17  chr17_65191273   Sample    C    T        0      0        2 
  17  chr17_65191467     AAsi    G    A        0      0        2 
  17  chr17_65191467     AKia    G    A        0      0        2 
  17  chr17_65191467     AOna    G    A        0      0        2 
  17  chr17_65191467     ASom    G    A        0      0        2 
  17  chr17_65191467     HCab    G    A        1      2        2 
  17  chr17_65191467     HPrz    G    A        1      2        2 
  17  chr17_65191467     ZBoe    G    A        0      0        2 
  17  chr17_65191467     ZGre    G    A        0      0        2 
  17  chr17_65191467     ZHar    G    A        0      0        2 
  17  chr17_65191467   Sample    G    A        0      0        2 
  17  chr17_65207661     AAsi    A    G        0      0        2 
  17  chr17_65207661     AKia    A    G        0      0        2 
  17  chr17_65207661     AOna    A    G        0      0        2 
  17  chr17_65207661     ASom    A    G        0      0        2 
  17  chr17_65207661     HCab    A    G        0      0        2 
  17  chr17_65207661     HPrz    A    G      0.5      1        2 
  17  chr17_65207661     ZBoe    A    G        0      0        2 
  17  chr17_65207661     ZGre    A    G        0      0        2 
  17  chr17_65207661     ZHar    A    G        0      0        2 
  17  chr17_65207661   Sample    A    G        0      0        2 
  17  chr17_65218686     AAsi    G    A        0      0        2 
  17  chr17_65218686     AKia    G    A        0      0        2 
  17  chr17_65218686     AOna    G    A        0      0        2 
  17  chr17_65218686     ASom    G    A        0      0        2 
  17  chr17_65218686     HCab    G    A        0      0        2 
  17  chr17_65218686     HPrz    G    A        0      0        2 
  17  chr17_65218686     ZBoe    G    A        1      2        2 
  17  chr17_65218686     ZGre    G    A        0      0        2 
  17  chr17_65218686     ZHar    G    A        0      0        2 
  17  chr17_65218686   Sample    G    A        0      0        2 
  17  chr17_65219432     AAsi    A    G        0      0        2 
  17  chr17_65219432     AKia    A    G        0      0        2 
  17  chr17_65219432     AOna    A    G        0      0        2 
  17  chr17_65219432     ASom    A    G        0      0        2 
  17  chr17_65219432     HCab    A    G        0      0        2 
  17  chr17_65219432     HPrz    A    G        0      0        2 
  17  chr17_65219432     ZBoe    A    G        0      0        2 
  17  chr17_65219432     ZGre    A    G        0      0        2 
  17  chr17_65219432     ZHar    A    G      0.5      1        2 
  17  chr17_65219432   Sample    A    G        0      0        2 
  17  chr17_65221419     AAsi    A    G        0      0        2 
  17  chr17_65221419     AKia    A    G        0      0        2 
  17  chr17_65221419     AOna    A    G        0      0        2 
  17  chr17_65221419     ASom    A    G        0      0        2 
  17  chr17_65221419     HCab    A    G        1      2        2 
  17  chr17_65221419     HPrz    A    G        1      2        2 
  17  chr17_65221419     ZBoe    A    G        0      0        2 
  17  chr17_65221419     ZGre    A    G        0      0        2 
  17  chr17_65221419     ZHar    A    G        0      0        2 
  17  chr17_65221419   Sample    A    G        0      0        2 
  17  chr17_65224126     AAsi    A    C        0      0        2 
  17  chr17_65224126     AKia    A    C        0      0        2 
  17  chr17_65224126     AOna    A    C        0      0        2 
  17  chr17_65224126     ASom    A    C        0      0        2 
  17  chr17_65224126     HCab    A    C        1      2        2 
  17  chr17_65224126     HPrz    A    C      0.5      1        2 
  17  chr17_65224126     ZBoe    A    C        0      0        2 
  17  chr17_65224126     ZGre    A    C        0      0        2 
  17  chr17_65224126     ZHar    A    C        0      0        2 
  17  chr17_65224126   Sample    A    C        0      0        2 
  17  chr17_65224735     AAsi    C    A        0      0        2 
  17  chr17_65224735     AKia    C    A        0      0        2 
  17  chr17_65224735     AOna    C    A        0      0        2 
  17  chr17_65224735     ASom    C    A        0      0        2 
  17  chr17_65224735     HCab    C    A        0      0        2 
  17  chr17_65224735     HPrz    C    A      0.5      1        2 
  17  chr17_65224735     ZBoe    C    A        0      0        2 
  17  chr17_65224735     ZGre    C    A        0      0        2 
  17  chr17_65224735     ZHar    C    A        0      0        2 
  17  chr17_65224735   Sample    C    A        0      0        2 
  17  chr17_65226489     AAsi    A    G        0      0        2 
  17  chr17_65226489     AKia    A    G        0      0        2 
  17  chr17_65226489     AOna    A    G        0      0        2 
  17  chr17_65226489     ASom    A    G        0      0        2 
  17  chr17_65226489     HCab    A    G        1      2        2 
  17  chr17_65226489     HPrz    A    G        1      2        2 
  17  chr17_65226489     ZBoe    A    G        0      0        2 
  17  chr17_65226489     ZGre    A    G        0      0        2 
  17  chr17_65226489     ZHar    A    G        0      0        2 
  17  chr17_65226489   Sample    A    G        0      0        2 
  17  chr17_65227043     AAsi    G    A        0      0        2 
  17  chr17_65227043     AKia    G    A        0      0        2 
  17  chr17_65227043     AOna    G    A        0      0        2 
  17  chr17_65227043     ASom    G    A        0      0        2 
  17  chr17_65227043     HCab    G    A        0      0        2 
  17  chr17_65227043     HPrz    G    A        0      0        2 
  17  chr17_65227043     ZBoe    G    A      0.5      1        2 
  17  chr17_65227043     ZGre    G    A        1      2        2 
  17  chr17_65227043     ZHar    G    A        0      0        2 
  17  chr17_65227043   Sample    G    A        0      0        2 
  17  chr17_65227776     AAsi    G    A        0      0        2 
  17  chr17_65227776     AKia    G    A        0      0        2 
  17  chr17_65227776     AOna    G    A        0      0        2 
  17  chr17_65227776     ASom    G    A        0      0        2 
  17  chr17_65227776     HCab    G    A        0      0        2 
  17  chr17_65227776     HPrz    G    A        0      0        2 
  17  chr17_65227776     ZBoe    G    A      0.5      1        2 
  17  chr17_65227776     ZGre    G    A        0      0        2 
  17  chr17_65227776     ZHar    G    A        0      0        2 
  17  chr17_65227776   Sample    G    A        0      0        2 
  17  chr17_65227859     AAsi    G    A        0      0        2 
  17  chr17_65227859     AKia    G    A        0      0        2 
  17  chr17_65227859     AOna    G    A        0      0        2 
  17  chr17_65227859     ASom    G    A        0      0        2 
  17  chr17_65227859     HCab    G    A        0      0        2 
  17  chr17_65227859     HPrz    G    A        0      0        2 
  17  chr17_65227859     ZBoe    G    A        1      2        2 
  17  chr17_65227859     ZGre    G    A        0      0        2 
  17  chr17_65227859     ZHar    G    A        0      0        2 
  17  chr17_65227859   Sample    G    A        0      0        2 
  17  chr17_65227920     AAsi    A    C      0.5      1        2 
  17  chr17_65227920     AKia    A    C        0      0        2 
  17  chr17_65227920     AOna    A    C        0      0        2 
  17  chr17_65227920     ASom    A    C        0      0        2 
  17  chr17_65227920     HCab    A    C        0      0        2 
  17  chr17_65227920     HPrz    A    C        0      0        2 
  17  chr17_65227920     ZBoe    A    C        0      0        2 
  17  chr17_65227920     ZGre    A    C        0      0        2 
  17  chr17_65227920     ZHar    A    C        0      0        2 
  17  chr17_65227920   Sample    A    C        0      0        2 
  17  chr17_65237835     AAsi    G    A      0.5      1        2 
  17  chr17_65237835     AKia    G    A        0      0        2 
  17  chr17_65237835     AOna    G    A        0      0        2 
  17  chr17_65237835     ASom    G    A        1      2        2 
  17  chr17_65237835     HCab    G    A        0      0        2 
  17  chr17_65237835     HPrz    G    A        0      0        2 
  17  chr17_65237835     ZBoe    G    A        0      0        2 
  17  chr17_65237835     ZGre    G    A        0      0        2 
  17  chr17_65237835     ZHar    G    A        0      0        2 
  17  chr17_65237835   Sample    G    A        0      0        2 
  17  chr17_65238253     AAsi    T    A        0      0        2 
  17  chr17_65238253     AKia    T    A        0      0        2 
  17  chr17_65238253     AOna    T    A        0      0        2 
  17  chr17_65238253     ASom    T    A        0      0        2 
  17  chr17_65238253     HCab    T    A        1      2        2 
  17  chr17_65238253     HPrz    T    A        1      2        2 
  17  chr17_65238253     ZBoe    T    A        0      0        2 
  17  chr17_65238253     ZGre    T    A        0      0        2 
  17  chr17_65238253     ZHar    T    A        0      0        2 
  17  chr17_65238253   Sample    T    A        0      0        2 
  17  chr17_65241103     AAsi    G    A        0      0        2 
  17  chr17_65241103     AKia    G    A        0      0        2 
  17  chr17_65241103     AOna    G    A        0      0        2 
  17  chr17_65241103     ASom    G    A        0      0        2 
  17  chr17_65241103     HCab    G    A        1      2        2 
  17  chr17_65241103     HPrz    G    A        1      2        2 
  17  chr17_65241103     ZBoe    G    A        0      0        2 
  17  chr17_65241103     ZGre    G    A        0      0        2 
  17  chr17_65241103     ZHar    G    A        0      0        2 
  17  chr17_65241103   Sample    G    A        0      0        2 
  17  chr17_65245428     AAsi    T    C      0.5      1        2 
  17  chr17_65245428     AKia    T    C        0      0        2 
  17  chr17_65245428     AOna    T    C        0      0        2 
  17  chr17_65245428     ASom    T    C        1      2        2 
  17  chr17_65245428     HCab    T    C        0      0        2 
  17  chr17_65245428     HPrz    T    C        0      0        2 
  17  chr17_65245428     ZBoe    T    C        0      0        2 
  17  chr17_65245428     ZGre    T    C        0      0        2 
  17  chr17_65245428     ZHar    T    C        0      0        2 
  17  chr17_65245428   Sample    T    C        0      0        2 
  17  chr17_65251576     AAsi    A    G        0      0        2 
  17  chr17_65251576     AKia    A    G        0      0        2 
  17  chr17_65251576     AOna    A    G        0      0        2 
  17  chr17_65251576     ASom    A    G        0      0        2 
  17  chr17_65251576     HCab    A    G        0      0        2 
  17  chr17_65251576     HPrz    A    G        0      0        2 
  17  chr17_65251576     ZBoe    A    G        0      0        2 
  17  chr17_65251576     ZGre    A    G        0      0        2 
  17  chr17_65251576     ZHar    A    G      0.5      1        2 
  17  chr17_65251576   Sample    A    G        0      0        2 
  17  chr17_65255698     AAsi    C    G        1      2        2 
  17  chr17_65255698     AKia    C    G        1      2        2 
  17  chr17_65255698     AOna    C    G        1      2        2 
  17  chr17_65255698     ASom    C    G        0      0        2 
  17  chr17_65255698     HCab    C    G        0      0        2 
  17  chr17_65255698     HPrz    C    G        0      0        2 
  17  chr17_65255698     ZBoe    C    G        0      0        2 
  17  chr17_65255698     ZGre    C    G        0      0        2 
  17  chr17_65255698     ZHar    C    G        0      0        2 
  17  chr17_65255698   Sample    C    G        0      0        2 
  17  chr17_65256118     AAsi    T    C        1      2        2 
  17  chr17_65256118     AKia    T    C        1      2        2 
  17  chr17_65256118     AOna    T    C        1      2        2 
  17  chr17_65256118     ASom    T    C        0      0        2 
  17  chr17_65256118     HCab    T    C        0      0        2 
  17  chr17_65256118     HPrz    T    C        0      0        2 
  17  chr17_65256118     ZBoe    T    C        0      0        2 
  17  chr17_65256118     ZGre    T    C        0      0        2 
  17  chr17_65256118     ZHar    T    C        0      0        2 
  17  chr17_65256118   Sample    T    C        0      0        2 
  17  chr17_65258910     AAsi    A    G        0      0        2 
  17  chr17_65258910     AKia    A    G        0      0        2 
  17  chr17_65258910     AOna    A    G        0      0        2 
  17  chr17_65258910     ASom    A    G        0      0        2 
  17  chr17_65258910     HCab    A    G        0      0        2 
  17  chr17_65258910     HPrz    A    G        0      0        2 
  17  chr17_65258910     ZBoe    A    G        1      2        2 
  17  chr17_65258910     ZGre    A    G        0      0        2 
  17  chr17_65258910     ZHar    A    G        0      0        2 
  17  chr17_65258910   Sample    A    G        0      0        2 
  17  chr17_65267523     AAsi    C    T        0      0        2 
  17  chr17_65267523     AKia    C    T        0      0        2 
  17  chr17_65267523     AOna    C    T        0      0        2 
  17  chr17_65267523     ASom    C    T        0      0        2 
  17  chr17_65267523     HCab    C    T        0      0        2 
  17  chr17_65267523     HPrz    C    T        0      0        2 
  17  chr17_65267523     ZBoe    C    T        0      0        2 
  17  chr17_65267523     ZGre    C    T        0      0        2 
  17  chr17_65267523     ZHar    C    T        1      2        2 
  17  chr17_65267523   Sample    C    T        0      0        2 
  17  chr17_65270126     AAsi    T    C        0      0        2 
  17  chr17_65270126     AKia    T    C        0      0        2 
  17  chr17_65270126     AOna    T    C        0      0        2 
  17  chr17_65270126     ASom    T    C        0      0        2 
  17  chr17_65270126     HCab    T    C        1      2        2 
  17  chr17_65270126     HPrz    T    C        1      2        2 
  17  chr17_65270126     ZBoe    T    C        0      0        2 
  17  chr17_65270126     ZGre    T    C        0      0        2 
  17  chr17_65270126     ZHar    T    C        0      0        2 
  17  chr17_65270126   Sample    T    C        0      0        2 
  17  chr17_65272687     AAsi    C    A        1      2        2 
  17  chr17_65272687     AKia    C    A        0      0        2 
  17  chr17_65272687     AOna    C    A        1      2        2 
  17  chr17_65272687     ASom    C    A        1      2        2 
  17  chr17_65272687     HCab    C    A        0      0        2 
  17  chr17_65272687     HPrz    C    A        0      0        2 
  17  chr17_65272687     ZBoe    C    A        0      0        2 
  17  chr17_65272687     ZGre    C    A        0      0        2 
  17  chr17_65272687     ZHar    C    A        0      0        2 
  17  chr17_65272687   Sample    C    A        1      2        2 
  17  chr17_65278790     AAsi    A    T        0      0        2 
  17  chr17_65278790     AKia    A    T        0      0        2 
  17  chr17_65278790     AOna    A    T        1      2        2 
  17  chr17_65278790     ASom    A    T        0      0        2 
  17  chr17_65278790     HCab    A    T        0      0        2 
  17  chr17_65278790     HPrz    A    T        0      0        2 
  17  chr17_65278790     ZBoe    A    T        0      0        2 
  17  chr17_65278790     ZGre    A    T        0      0        2 
  17  chr17_65278790     ZHar    A    T        0      0        2 
  17  chr17_65278790   Sample    A    T        0      0        2 
  17  chr17_65278834     AAsi    G    C        0      0        2 
  17  chr17_65278834     AKia    G    C        0      0        2 
  17  chr17_65278834     AOna    G    C        0      0        2 
  17  chr17_65278834     ASom    G    C        0      0        2 
  17  chr17_65278834     HCab    G    C        0      0        2 
  17  chr17_65278834     HPrz    G    C        0      0        2 
  17  chr17_65278834     ZBoe    G    C        1      2        2 
  17  chr17_65278834     ZGre    G    C        0      0        2 
  17  chr17_65278834     ZHar    G    C        0      0        2 
  17  chr17_65278834   Sample    G    C        0      0        2 
  17  chr17_65278859     AAsi    T    C        0      0        2 
  17  chr17_65278859     AKia    T    C        0      0        2 
  17  chr17_65278859     AOna    T    C        0      0        2 
  17  chr17_65278859     ASom    T    C        0      0        2 
  17  chr17_65278859     HCab    T    C        1      2        2 
  17  chr17_65278859     HPrz    T    C        1      2        2 
  17  chr17_65278859     ZBoe    T    C        0      0        2 
  17  chr17_65278859     ZGre    T    C        0      0        2 
  17  chr17_65278859     ZHar    T    C        0      0        2 
  17  chr17_65278859   Sample    T    C        0      0        2 
  17  chr17_65288665     AAsi    G    A        0      0        2 
  17  chr17_65288665     AKia    G    A        0      0        2 
  17  chr17_65288665     AOna    G    A        0      0        2 
  17  chr17_65288665     ASom    G    A      0.5      1        2 
  17  chr17_65288665     HCab    G    A        0      0        2 
  17  chr17_65288665     HPrz    G    A        0      0        2 
  17  chr17_65288665     ZBoe    G    A        0      0        2 
  17  chr17_65288665     ZGre    G    A        0      0        2 
  17  chr17_65288665     ZHar    G    A        0      0        2 
  17  chr17_65288665   Sample    G    A        0      0        2 
  17  chr17_65289336     AAsi    T    C        0      0        2 
  17  chr17_65289336     AKia    T    C        0      0        2 
  17  chr17_65289336     AOna    T    C        0      0        2 
  17  chr17_65289336     ASom    T    C        0      0        2 
  17  chr17_65289336     HCab    T    C        0      0        2 
  17  chr17_65289336     HPrz    T    C        0      0        2 
  17  chr17_65289336     ZBoe    T    C        0      0        2 
  17  chr17_65289336     ZGre    T    C        0      0        2 
  17  chr17_65289336     ZHar    T    C      0.5      1        2 
  17  chr17_65289336   Sample    T    C        0      0        2 
  17  chr17_65297114     AAsi    G    A        0      0        2 
  17  chr17_65297114     AKia    G    A        0      0        2 
  17  chr17_65297114     AOna    G    A        0      0        2 
  17  chr17_65297114     ASom    G    A        0      0        2 
  17  chr17_65297114     HCab    G    A        0      0        2 
  17  chr17_65297114     HPrz    G    A        0      0        2 
  17  chr17_65297114     ZBoe    G    A        1      2        2 
  17  chr17_65297114     ZGre    G    A        0      0        2 
  17  chr17_65297114     ZHar    G    A        0      0        2 
  17  chr17_65297114   Sample    G    A        0      0        2 
  17  chr17_65307263     AAsi    C    A        0      0        2 
  17  chr17_65307263     AKia    C    A        0      0        2 
  17  chr17_65307263     AOna    C    A        0      0        2 
  17  chr17_65307263     ASom    C    A        0      0        2 
  17  chr17_65307263     HCab    C    A      0.5      1        2 
  17  chr17_65307263     HPrz    C    A        0      0        2 
  17  chr17_65307263     ZBoe    C    A        0      0        2 
  17  chr17_65307263     ZGre    C    A        0      0        2 
  17  chr17_65307263     ZHar    C    A        0      0        2 
  17  chr17_65307263   Sample    C    A        0      0        2 
  17  chr17_65307812     AAsi    C    G      0.5      1        2 
  17  chr17_65307812     AKia    C    G        0      0        2 
  17  chr17_65307812     AOna    C    G        0      0        2 
  17  chr17_65307812     ASom    C    G        0      0        2 
  17  chr17_65307812     HCab    C    G        0      0        2 
  17  chr17_65307812     HPrz    C    G        0      0        2 
  17  chr17_65307812     ZBoe    C    G        0      0        2 
  17  chr17_65307812     ZGre    C    G        0      0        2 
  17  chr17_65307812     ZHar    C    G        0      0        2 
  17  chr17_65307812   Sample    C    G        0      0        2 
  17  chr17_65313533     AAsi    G    C        0      0        2 
  17  chr17_65313533     AKia    G    C        0      0        2 
  17  chr17_65313533     AOna    G    C        0      0        2 
  17  chr17_65313533     ASom    G    C        0      0        2 
  17  chr17_65313533     HCab    G    C        1      2        2 
  17  chr17_65313533     HPrz    G    C        1      2        2 
  17  chr17_65313533     ZBoe    G    C        0      0        2 
  17  chr17_65313533     ZGre    G    C        0      0        2 
  17  chr17_65313533     ZHar    G    C        0      0        2 
  17  chr17_65313533   Sample    G    C        0      0        2 
  17  chr17_65317792     AAsi    A    G        0      0        2 
  17  chr17_65317792     AKia    A    G        0      0        2 
  17  chr17_65317792     AOna    A    G        0      0        2 
  17  chr17_65317792     ASom    A    G        0      0        2 
  17  chr17_65317792     HCab    A    G        0      0        2 
  17  chr17_65317792     HPrz    A    G      0.5      1        2 
  17  chr17_65317792     ZBoe    A    G      0.5      1        2 
  17  chr17_65317792     ZGre    A    G        0      0        2 
  17  chr17_65317792     ZHar    A    G        0      0        2 
  17  chr17_65317792   Sample    A    G        0      0        2 
  17  chr17_65321587     AAsi    G    A        0      0        2 
  17  chr17_65321587     AKia    G    A        0      0        2 
  17  chr17_65321587     AOna    G    A        0      0        2 
  17  chr17_65321587     ASom    G    A        0      0        2 
  17  chr17_65321587     HCab    G    A        0      0        2 
  17  chr17_65321587     HPrz    G    A        0      0        2 
  17  chr17_65321587     ZBoe    G    A        1      2        2 
  17  chr17_65321587     ZGre    G    A        0      0        2 
  17  chr17_65321587     ZHar    G    A        0      0        2 
  17  chr17_65321587   Sample    G    A        0      0        2 
  17  chr17_65322787     AAsi    C    A        0      0        2 
  17  chr17_65322787     AKia    C    A        0      0        2 
  17  chr17_65322787     AOna    C    A        0      0        2 
  17  chr17_65322787     ASom    C    A        0      0        2 
  17  chr17_65322787     HCab    C    A      0.5      1        2 
  17  chr17_65322787     HPrz    C    A      0.5      1        2 
  17  chr17_65322787     ZBoe    C    A        0      0        2 
  17  chr17_65322787     ZGre    C    A        0      0        2 
  17  chr17_65322787     ZHar    C    A        0      0        2 
  17  chr17_65322787   Sample    C    A        0      0        2 
  17  chr17_65328037     AAsi    C    T        0      0        2 
  17  chr17_65328037     AKia    C    T        0      0        2 
  17  chr17_65328037     AOna    C    T        1      2        2 
  17  chr17_65328037     ASom    C    T        0      0        2 
  17  chr17_65328037     HCab    C    T        0      0        2 
  17  chr17_65328037     HPrz    C    T        0      0        2 
  17  chr17_65328037     ZBoe    C    T        0      0        2 
  17  chr17_65328037     ZGre    C    T        0      0        2 
  17  chr17_65328037     ZHar    C    T        0      0        2 
  17  chr17_65328037   Sample    C    T        0      0        2 
  17  chr17_65329981     AAsi    T    C        0      0        2 
  17  chr17_65329981     AKia    T    C        0      0        2 
  17  chr17_65329981     AOna    T    C        0      0        2 
  17  chr17_65329981     ASom    T    C        0      0        2 
  17  chr17_65329981     HCab    T    C        0      0        2 
  17  chr17_65329981     HPrz    T    C      0.5      1        2 
  17  chr17_65329981     ZBoe    T    C        0      0        2 
  17  chr17_65329981     ZGre    T    C        0      0        2 
  17  chr17_65329981     ZHar    T    C        0      0        2 
  17  chr17_65329981   Sample    T    C        0      0        2 
  17  chr17_65330434     AAsi    T    C        0      0        2 
  17  chr17_65330434     AKia    T    C        0      0        2 
  17  chr17_65330434     AOna    T    C        0      0        2 
  17  chr17_65330434     ASom    T    C        0      0        2 
  17  chr17_65330434     HCab    T    C        1      2        2 
  17  chr17_65330434     HPrz    T    C      0.5      1        2 
  17  chr17_65330434     ZBoe    T    C        0      0        2 
  17  chr17_65330434     ZGre    T    C        0      0        2 
  17  chr17_65330434     ZHar    T    C        0      0        2 
  17  chr17_65330434   Sample    T    C        0      0        2 
  17  chr17_65333260     AAsi    C    A        0      0        2 
  17  chr17_65333260     AKia    C    A        0      0        2 
  17  chr17_65333260     AOna    C    A        0      0        2 
  17  chr17_65333260     ASom    C    A        0      0        2 
  17  chr17_65333260     HCab    C    A        0      0        2 
  17  chr17_65333260     HPrz    C    A        0      0        2 
  17  chr17_65333260     ZBoe    C    A      0.5      1        2 
  17  chr17_65333260     ZGre    C    A        0      0        2 
  17  chr17_65333260     ZHar    C    A        0      0        2 
  17  chr17_65333260   Sample    C    A        0      0        2 
  17  chr17_65340372     AAsi    G    A        0      0        2 
  17  chr17_65340372     AKia    G    A        0      0        2 
  17  chr17_65340372     AOna    G    A        0      0        2 
  17  chr17_65340372     ASom    G    A        0      0        2 
  17  chr17_65340372     HCab    G    A      0.5      1        2 
  17  chr17_65340372     HPrz    G    A        0      0        2 
  17  chr17_65340372     ZBoe    G    A        0      0        2 
  17  chr17_65340372     ZGre    G    A        0      0        2 
  17  chr17_65340372     ZHar    G    A        0      0        2 
  17  chr17_65340372   Sample    G    A        0      0        2 
  17  chr17_65343565     AAsi    G    C        0      0        2 
  17  chr17_65343565     AKia    G    C        0      0        2 
  17  chr17_65343565     AOna    G    C        0      0        2 
  17  chr17_65343565     ASom    G    C        0      0        2 
  17  chr17_65343565     HCab    G    C      0.5      1        2 
  17  chr17_65343565     HPrz    G    C        0      0        2 
  17  chr17_65343565     ZBoe    G    C        0      0        2 
  17  chr17_65343565     ZGre    G    C        0      0        2 
  17  chr17_65343565     ZHar    G    C        0      0        2 
  17  chr17_65343565   Sample    G    C        0      0        2 
  17  chr17_65346077     AAsi    C    T        0      0        2 
  17  chr17_65346077     AKia    C    T      0.5      1        2 
  17  chr17_65346077     AOna    C    T        1      2        2 
  17  chr17_65346077     ASom    C    T        0      0        2 
  17  chr17_65346077     HCab    C    T        0      0        2 
  17  chr17_65346077     HPrz    C    T        0      0        2 
  17  chr17_65346077     ZBoe    C    T        0      0        2 
  17  chr17_65346077     ZGre    C    T        0      0        2 
  17  chr17_65346077     ZHar    C    T        0      0        2 
  17  chr17_65346077   Sample    C    T        0      0        2 
  17  chr17_65346614     AAsi    C    T        0      0        2 
  17  chr17_65346614     AKia    C    T        0      0        2 
  17  chr17_65346614     AOna    C    T        0      0        2 
  17  chr17_65346614     ASom    C    T        0      0        2 
  17  chr17_65346614     HCab    C    T        0      0        2 
  17  chr17_65346614     HPrz    C    T        0      0        2 
  17  chr17_65346614     ZBoe    C    T        1      2        2 
  17  chr17_65346614     ZGre    C    T        1      2        2 
  17  chr17_65346614     ZHar    C    T        1      2        2 
  17  chr17_65346614   Sample    C    T        0      0        2 
  17  chr17_65350315     AAsi    T    G        0      0        2 
  17  chr17_65350315     AKia    T    G        0      0        2 
  17  chr17_65350315     AOna    T    G        1      2        2 
  17  chr17_65350315     ASom    T    G        0      0        2 
  17  chr17_65350315     HCab    T    G        0      0        2 
  17  chr17_65350315     HPrz    T    G        0      0        2 
  17  chr17_65350315     ZBoe    T    G        0      0        2 
  17  chr17_65350315     ZGre    T    G        0      0        2 
  17  chr17_65350315     ZHar    T    G        0      0        2 
  17  chr17_65350315   Sample    T    G        0      0        2 
  17  chr17_65367163     AAsi    T    C        0      0        2 
  17  chr17_65367163     AKia    T    C        0      0        2 
  17  chr17_65367163     AOna    T    C        1      2        2 
  17  chr17_65367163     ASom    T    C        0      0        2 
  17  chr17_65367163     HCab    T    C        0      0        2 
  17  chr17_65367163     HPrz    T    C        0      0        2 
  17  chr17_65367163     ZBoe    T    C        0      0        2 
  17  chr17_65367163     ZGre    T    C        0      0        2 
  17  chr17_65367163     ZHar    T    C        0      0        2 
  17  chr17_65367163   Sample    T    C        0      0        2 
  17  chr17_65369908     AAsi    G    A        0      0        2 
  17  chr17_65369908     AKia    G    A        0      0        2 
  17  chr17_65369908     AOna    G    A        0      0        2 
  17  chr17_65369908     ASom    G    A        0      0        2 
  17  chr17_65369908     HCab    G    A        1      2        2 
  17  chr17_65369908     HPrz    G    A        1      2        2 
  17  chr17_65369908     ZBoe    G    A        0      0        2 
  17  chr17_65369908     ZGre    G    A        0      0        2 
  17  chr17_65369908     ZHar    G    A        0      0        2 
  17  chr17_65369908   Sample    G    A        0      0        2 
  17  chr17_65370933     AAsi    T    G        0      0        2 
  17  chr17_65370933     AKia    T    G        0      0        2 
  17  chr17_65370933     AOna    T    G        0      0        2 
  17  chr17_65370933     ASom    T    G        0      0        2 
  17  chr17_65370933     HCab    T    G        1      2        2 
  17  chr17_65370933     HPrz    T    G        1      2        2 
  17  chr17_65370933     ZBoe    T    G        0      0        2 
  17  chr17_65370933     ZGre    T    G        0      0        2 
  17  chr17_65370933     ZHar    T    G        0      0        2 
  17  chr17_65370933   Sample    T    G        0      0        2 
  17  chr17_65377109     AAsi    G    T        0      0        2 
  17  chr17_65377109     AKia    G    T        0      0        2 
  17  chr17_65377109     AOna    G    T        0      0        2 
  17  chr17_65377109     ASom    G    T        0      0        2 
  17  chr17_65377109     HCab    G    T        0      0        2 
  17  chr17_65377109     HPrz    G    T        0      0        2 
  17  chr17_65377109     ZBoe    G    T      0.5      1        2 
  17  chr17_65377109     ZGre    G    T        0      0        2 
  17  chr17_65377109     ZHar    G    T        0      0        2 
  17  chr17_65377109   Sample    G    T        0      0        2 
  17  chr17_65385226     AAsi    C    A      0.5      1        2 
  17  chr17_65385226     AKia    C    A        0      0        2 
  17  chr17_65385226     AOna    C    A        0      0        2 
  17  chr17_65385226     ASom    C    A        1      2        2 
  17  chr17_65385226     HCab    C    A        0      0        2 
  17  chr17_65385226     HPrz    C    A        0      0        2 
  17  chr17_65385226     ZBoe    C    A        0      0        2 
  17  chr17_65385226     ZGre    C    A        0      0        2 
  17  chr17_65385226     ZHar    C    A        0      0        2 
  17  chr17_65385226   Sample    C    A        1      2        2 
  17  chr17_65386563     AAsi    A    T        0      0        2 
  17  chr17_65386563     AKia    A    T        0      0        2 
  17  chr17_65386563     AOna    A    T        0      0        2 
  17  chr17_65386563     ASom    A    T      0.5      1        2 
  17  chr17_65386563     HCab    A    T        0      0        2 
  17  chr17_65386563     HPrz    A    T        0      0        2 
  17  chr17_65386563     ZBoe    A    T        0      0        2 
  17  chr17_65386563     ZGre    A    T        0      0        2 
  17  chr17_65386563     ZHar    A    T        0      0        2 
  17  chr17_65386563   Sample    A    T        0      0        2 
  17  chr17_65390590     AAsi    C    A        0      0        2 
  17  chr17_65390590     AKia    C    A        0      0        2 
  17  chr17_65390590     AOna    C    A        0      0        2 
  17  chr17_65390590     ASom    C    A        0      0        2 
  17  chr17_65390590     HCab    C    A      0.5      1        2 
  17  chr17_65390590     HPrz    C    A        0      0        2 
  17  chr17_65390590     ZBoe    C    A        0      0        2 
  17  chr17_65390590     ZGre    C    A        0      0        2 
  17  chr17_65390590     ZHar    C    A        0      0        2 
  17  chr17_65390590   Sample    C    A        0      0        2 
  17  chr17_65390771     AAsi    T    C        0      0        2 
  17  chr17_65390771     AKia    T    C        0      0        2 
  17  chr17_65390771     AOna    T    C        1      2        2 
  17  chr17_65390771     ASom    T    C        0      0        2 
  17  chr17_65390771     HCab    T    C        0      0        2 
  17  chr17_65390771     HPrz    T    C        0      0        2 
  17  chr17_65390771     ZBoe    T    C        0      0        2 
  17  chr17_65390771     ZGre    T    C        0      0        2 
  17  chr17_65390771     ZHar    T    C        0      0        2 
  17  chr17_65390771   Sample    T    C        0      0        2 
  17  chr17_65398585     AAsi    G    C      0.5      1        2 
  17  chr17_65398585     AKia    G    C        0      0        2 
  17  chr17_65398585     AOna    G    C        0      0        2 
  17  chr17_65398585     ASom    G    C        0      0        2 
  17  chr17_65398585     HCab    G    C        0      0        2 
  17  chr17_65398585     HPrz    G    C        0      0        2 
  17  chr17_65398585     ZBoe    G    C        0      0        2 
  17  chr17_65398585     ZGre    G    C        0      0        2 
  17  chr17_65398585     ZHar    G    C        0      0        2 
  17  chr17_65398585   Sample    G    C        0      0        2 
  17  chr17_65400322     AAsi    T    G        0      0        2 
  17  chr17_65400322     AKia    T    G        0      0        2 
  17  chr17_65400322     AOna    T    G        0      0        2 
  17  chr17_65400322     ASom    T    G        0      0        2 
  17  chr17_65400322     HCab    T    G        1      2        2 
  17  chr17_65400322     HPrz    T    G        1      2        2 
  17  chr17_65400322     ZBoe    T    G        0      0        2 
  17  chr17_65400322     ZGre    T    G        0      0        2 
  17  chr17_65400322     ZHar    T    G        0      0        2 
  17  chr17_65400322   Sample    T    G        0      0        2 
  17  chr17_65402246     AAsi    A    G        0      0        2 
  17  chr17_65402246     AKia    A    G        0      0        2 
  17  chr17_65402246     AOna    A    G        0      0        2 
  17  chr17_65402246     ASom    A    G        0      0        2 
  17  chr17_65402246     HCab    A    G        0      0        2 
  17  chr17_65402246     HPrz    A    G        0      0        2 
  17  chr17_65402246     ZBoe    A    G        1      2        2 
  17  chr17_65402246     ZGre    A    G        0      0        2 
  17  chr17_65402246     ZHar    A    G        0      0        2 
  17  chr17_65402246   Sample    A    G        0      0        2 
  17  chr17_65410123     AAsi    T    C        0      0        2 
  17  chr17_65410123     AKia    T    C        0      0        2 
  17  chr17_65410123     AOna    T    C        0      0        2 
  17  chr17_65410123     ASom    T    C        0      0        2 
  17  chr17_65410123     HCab    T    C        0      0        2 
  17  chr17_65410123     HPrz    T    C        0      0        2 
  17  chr17_65410123     ZBoe    T    C        1      2        2 
  17  chr17_65410123     ZGre    T    C        0      0        2 
  17  chr17_65410123     ZHar    T    C        0      0        2 
  17  chr17_65410123   Sample    T    C        0      0        2 
  17  chr17_65414898     AAsi    G    T        0      0        2 
  17  chr17_65414898     AKia    G    T        0      0        2 
  17  chr17_65414898     AOna    G    T        0      0        2 
  17  chr17_65414898     ASom    G    T        0      0        2 
  17  chr17_65414898     HCab    G    T        0      0        2 
  17  chr17_65414898     HPrz    G    T      0.5      1        2 
  17  chr17_65414898     ZBoe    G    T        0      0        2 
  17  chr17_65414898     ZGre    G    T        0      0        2 
  17  chr17_65414898     ZHar    G    T        0      0        2 
  17  chr17_65414898   Sample    G    T        0      0        2 
  17  chr17_65416258     AAsi    T    C        0      0        2 
  17  chr17_65416258     AKia    T    C        0      0        2 
  17  chr17_65416258     AOna    T    C        0      0        2 
  17  chr17_65416258     ASom    T    C        0      0        2 
  17  chr17_65416258     HCab    T    C        1      2        2 
  17  chr17_65416258     HPrz    T    C        1      2        2 
  17  chr17_65416258     ZBoe    T    C      0.5      1        2 
  17  chr17_65416258     ZGre    T    C        0      0        2 
  17  chr17_65416258     ZHar    T    C        0      0        2 
  17  chr17_65416258   Sample    T    C        0      0        2 
  17  chr17_65420175     AAsi    G    C        0      0        2 
  17  chr17_65420175     AKia    G    C        0      0        2 
  17  chr17_65420175     AOna    G    C        0      0        2 
  17  chr17_65420175     ASom    G    C        0      0        2 
  17  chr17_65420175     HCab    G    C        0      0        2 
  17  chr17_65420175     HPrz    G    C        0      0        2 
  17  chr17_65420175     ZBoe    G    C      0.5      1        2 
  17  chr17_65420175     ZGre    G    C        0      0        2 
  17  chr17_65420175     ZHar    G    C        0      0        2 
  17  chr17_65420175   Sample    G    C        0      0        2 
  17  chr17_65426985     AAsi    G    T        0      0        2 
  17  chr17_65426985     AKia    G    T        0      0        2 
  17  chr17_65426985     AOna    G    T        0      0        2 
  17  chr17_65426985     ASom    G    T        0      0        2 
  17  chr17_65426985     HCab    G    T        0      0        2 
  17  chr17_65426985     HPrz    G    T        0      0        2 
  17  chr17_65426985     ZBoe    G    T      0.5      1        2 
  17  chr17_65426985     ZGre    G    T        0      0        2 
  17  chr17_65426985     ZHar    G    T        0      0        2 
  17  chr17_65426985   Sample    G    T        0      0        2 
  17  chr17_65429522     AAsi    C    T      0.5      1        2 
  17  chr17_65429522     AKia    C    T        0      0        2 
  17  chr17_65429522     AOna    C    T        0      0        2 
  17  chr17_65429522     ASom    C    T        0      0        2 
  17  chr17_65429522     HCab    C    T        0      0        2 
  17  chr17_65429522     HPrz    C    T        0      0        2 
  17  chr17_65429522     ZBoe    C    T        0      0        2 
  17  chr17_65429522     ZGre    C    T        0      0        2 
  17  chr17_65429522     ZHar    C    T        0      0        2 
  17  chr17_65429522   Sample    C    T        0      0        2 
  17  chr17_65431298     AAsi    T    C        0      0        2 
  17  chr17_65431298     AKia    T    C        0      0        2 
  17  chr17_65431298     AOna    T    C        0      0        2 
  17  chr17_65431298     ASom    T    C        0      0        2 
  17  chr17_65431298     HCab    T    C        1      2        2 
  17  chr17_65431298     HPrz    T    C        1      2        2 
  17  chr17_65431298     ZBoe    T    C        0      0        2 
  17  chr17_65431298     ZGre    T    C        0      0        2 
  17  chr17_65431298     ZHar    T    C        0      0        2 
  17  chr17_65431298   Sample    T    C        0      0        2 
  17  chr17_65438050     AAsi    A    T        1      2        2 
  17  chr17_65438050     AKia    A    T        0      0        2 
  17  chr17_65438050     AOna    A    T        0      0        2 
  17  chr17_65438050     ASom    A    T        1      2        2 
  17  chr17_65438050     HCab    A    T        0      0        2 
  17  chr17_65438050     HPrz    A    T        0      0        2 
  17  chr17_65438050     ZBoe    A    T        0      0        2 
  17  chr17_65438050     ZGre    A    T        0      0        2 
  17  chr17_65438050     ZHar    A    T        0      0        2 
  17  chr17_65438050   Sample    A    T        1      2        2 
  17  chr17_65438351     AAsi    T    C        0      0        2 
  17  chr17_65438351     AKia    T    C        0      0        2 
  17  chr17_65438351     AOna    T    C        0      0        2 
  17  chr17_65438351     ASom    T    C        1      2        2 
  17  chr17_65438351     HCab    T    C        0      0        2 
  17  chr17_65438351     HPrz    T    C        0      0        2 
  17  chr17_65438351     ZBoe    T    C        0      0        2 
  17  chr17_65438351     ZGre    T    C        0      0        2 
  17  chr17_65438351     ZHar    T    C        0      0        2 
  17  chr17_65438351   Sample    T    C        0      0        2 
  17  chr17_65442793     AAsi    G    A        0      0        2 
  17  chr17_65442793     AKia    G    A        0      0        2 
  17  chr17_65442793     AOna    G    A        0      0        2 
  17  chr17_65442793     ASom    G    A        0      0        2 
  17  chr17_65442793     HCab    G    A        1      2        2 
  17  chr17_65442793     HPrz    G    A        1      2        2 
  17  chr17_65442793     ZBoe    G    A        0      0        2 
  17  chr17_65442793     ZGre    G    A        0      0        2 
  17  chr17_65442793     ZHar    G    A        0      0        2 
  17  chr17_65442793   Sample    G    A        0      0        2 
  17  chr17_65444773     AAsi    T    C        0      0        2 
  17  chr17_65444773     AKia    T    C        0      0        2 
  17  chr17_65444773     AOna    T    C        0      0        2 
  17  chr17_65444773     ASom    T    C        1      2        2 
  17  chr17_65444773     HCab    T    C        0      0        2 
  17  chr17_65444773     HPrz    T    C        0      0        2 
  17  chr17_65444773     ZBoe    T    C        0      0        2 
  17  chr17_65444773     ZGre    T    C        0      0        2 
  17  chr17_65444773     ZHar    T    C        0      0        2 
  17  chr17_65444773   Sample    T    C        0      0        2 
  17  chr17_65447140     AAsi    C    T        0      0        2 
  17  chr17_65447140     AKia    C    T        0      0        2 
  17  chr17_65447140     AOna    C    T        0      0        2 
  17  chr17_65447140     ASom    C    T        0      0        2 
  17  chr17_65447140     HCab    C    T        1      2        2 
  17  chr17_65447140     HPrz    C    T        1      2        2 
  17  chr17_65447140     ZBoe    C    T        0      0        2 
  17  chr17_65447140     ZGre    C    T        0      0        2 
  17  chr17_65447140     ZHar    C    T        0      0        2 
  17  chr17_65447140   Sample    C    T        0      0        2 
  17  chr17_65447320     AAsi    T    A        0      0        2 
  17  chr17_65447320     AKia    T    A        0      0        2 
  17  chr17_65447320     AOna    T    A        0      0        2 
  17  chr17_65447320     ASom    T    A        0      0        2 
  17  chr17_65447320     HCab    T    A        1      2        2 
  17  chr17_65447320     HPrz    T    A        1      2        2 
  17  chr17_65447320     ZBoe    T    A        0      0        2 
  17  chr17_65447320     ZGre    T    A        0      0        2 
  17  chr17_65447320     ZHar    T    A        0      0        2 
  17  chr17_65447320   Sample    T    A        0      0        2 
  17  chr17_65467445     AAsi    T    G        0      0        2 
  17  chr17_65467445     AKia    T    G      0.5      1        2 
  17  chr17_65467445     AOna    T    G        0      0        2 
  17  chr17_65467445     ASom    T    G        0      0        2 
  17  chr17_65467445     HCab    T    G        0      0        2 
  17  chr17_65467445     HPrz    T    G        0      0        2 
  17  chr17_65467445     ZBoe    T    G        0      0        2 
  17  chr17_65467445     ZGre    T    G        0      0        2 
  17  chr17_65467445     ZHar    T    G        0      0        2 
  17  chr17_65467445   Sample    T    G        0      0        2 
  17  chr17_65467907     AAsi    T    C        0      0        2 
  17  chr17_65467907     AKia    T    C        0      0        2 
  17  chr17_65467907     AOna    T    C        0      0        2 
  17  chr17_65467907     ASom    T    C        0      0        2 
  17  chr17_65467907     HCab    T    C        0      0        2 
  17  chr17_65467907     HPrz    T    C        0      0        2 
  17  chr17_65467907     ZBoe    T    C        0      0        2 
  17  chr17_65467907     ZGre    T    C        0      0        2 
  17  chr17_65467907     ZHar    T    C      0.5      1        2 
  17  chr17_65467907   Sample    T    C        0      0        2 
  17  chr17_65480989     AAsi    T    C        0      0        2 
  17  chr17_65480989     AKia    T    C        0      0        2 
  17  chr17_65480989     AOna    T    C        0      0        2 
  17  chr17_65480989     ASom    T    C        0      0        2 
  17  chr17_65480989     HCab    T    C      0.5      1        2 
  17  chr17_65480989     HPrz    T    C        0      0        2 
  17  chr17_65480989     ZBoe    T    C        0      0        2 
  17  chr17_65480989     ZGre    T    C        0      0        2 
  17  chr17_65480989     ZHar    T    C        0      0        2 
  17  chr17_65480989   Sample    T    C        0      0        2 
  17  chr17_65492353     AAsi    C    T        0      0        2 
  17  chr17_65492353     AKia    C    T        0      0        2 
  17  chr17_65492353     AOna    C    T        0      0        2 
  17  chr17_65492353     ASom    C    T        0      0        2 
  17  chr17_65492353     HCab    C    T      0.5      1        2 
  17  chr17_65492353     HPrz    C    T      0.5      1        2 
  17  chr17_65492353     ZBoe    C    T        0      0        2 
  17  chr17_65492353     ZGre    C    T        0      0        2 
  17  chr17_65492353     ZHar    C    T        0      0        2 
  17  chr17_65492353   Sample    C    T        0      0        2 
  17  chr17_65492753     AAsi    T    C        0      0        2 
  17  chr17_65492753     AKia    T    C        0      0        2 
  17  chr17_65492753     AOna    T    C        0      0        2 
  17  chr17_65492753     ASom    T    C        0      0        2 
  17  chr17_65492753     HCab    T    C        0      0        2 
  17  chr17_65492753     HPrz    T    C        0      0        2 
  17  chr17_65492753     ZBoe    T    C        0      0        2 
  17  chr17_65492753     ZGre    T    C        1      2        2 
  17  chr17_65492753     ZHar    T    C      0.5      1        2 
  17  chr17_65492753   Sample    T    C        1      2        2 
  17  chr17_65498992     AAsi    T    C        0      0        2 
  17  chr17_65498992     AKia    T    C        0      0        2 
  17  chr17_65498992     AOna    T    C        0      0        2 
  17  chr17_65498992     ASom    T    C        0      0        2 
  17  chr17_65498992     HCab    T    C        0      0        2 
  17  chr17_65498992     HPrz    T    C        0      0        2 
  17  chr17_65498992     ZBoe    T    C        0      0        2 
  17  chr17_65498992     ZGre    T    C        0      0        2 
  17  chr17_65498992     ZHar    T    C        1      2        2 
  17  chr17_65498992   Sample    T    C        0      0        2 
  17  chr17_65504814     AAsi    G    A        0      0        2 
  17  chr17_65504814     AKia    G    A      0.5      1        2 
  17  chr17_65504814     AOna    G    A        1      2        2 
  17  chr17_65504814     ASom    G    A        0      0        2 
  17  chr17_65504814     HCab    G    A        1      2        2 
  17  chr17_65504814     HPrz    G    A        1      2        2 
  17  chr17_65504814     ZBoe    G    A        0      0        2 
  17  chr17_65504814     ZGre    G    A        0      0        2 
  17  chr17_65504814     ZHar    G    A        0      0        2 
  17  chr17_65504814   Sample    G    A        0      0        2 
  17  chr17_65508008     AAsi    T    C        1      2        2 
  17  chr17_65508008     AKia    T    C        0      0        2 
  17  chr17_65508008     AOna    T    C        0      0        2 
  17  chr17_65508008     ASom    T    C        1      2        2 
  17  chr17_65508008     HCab    T    C        1      2        2 
  17  chr17_65508008     HPrz    T    C        1      2        2 
  17  chr17_65508008     ZBoe    T    C        0      0        2 
  17  chr17_65508008     ZGre    T    C        0      0        2 
  17  chr17_65508008     ZHar    T    C        0      0        2 
  17  chr17_65508008   Sample    T    C        1      2        2 
  17  chr17_65509004     AAsi    G    A        0      0        2 
  17  chr17_65509004     AKia    G    A        0      0        2 
  17  chr17_65509004     AOna    G    A        0      0        2 
  17  chr17_65509004     ASom    G    A        0      0        2 
  17  chr17_65509004     HCab    G    A        0      0        2 
  17  chr17_65509004     HPrz    G    A        0      0        2 
  17  chr17_65509004     ZBoe    G    A        0      0        2 
  17  chr17_65509004     ZGre    G    A        1      2        2 
  17  chr17_65509004     ZHar    G    A        0      0        2 
  17  chr17_65509004   Sample    G    A        0      0        2 
  17  chr17_65519326     AAsi    C    T        0      0        2 
  17  chr17_65519326     AKia    C    T        0      0        2 
  17  chr17_65519326     AOna    C    T        0      0        2 
  17  chr17_65519326     ASom    C    T        0      0        2 
  17  chr17_65519326     HCab    C    T        0      0        2 
  17  chr17_65519326     HPrz    C    T        0      0        2 
  17  chr17_65519326     ZBoe    C    T      0.5      1        2 
  17  chr17_65519326     ZGre    C    T        1      2        2 
  17  chr17_65519326     ZHar    C    T        1      2        2 
  17  chr17_65519326   Sample    C    T        0      0        2 
  17  chr17_65521128     AAsi    G    A        0      0        2 
  17  chr17_65521128     AKia    G    A        0      0        2 
  17  chr17_65521128     AOna    G    A        0      0        2 
  17  chr17_65521128     ASom    G    A        0      0        2 
  17  chr17_65521128     HCab    G    A        0      0        2 
  17  chr17_65521128     HPrz    G    A        0      0        2 
  17  chr17_65521128     ZBoe    G    A        1      2        2 
  17  chr17_65521128     ZGre    G    A        1      2        2 
  17  chr17_65521128     ZHar    G    A        1      2        2 
  17  chr17_65521128   Sample    G    A        0      0        2 
  17  chr17_65521917     AAsi    G    A        0      0        2 
  17  chr17_65521917     AKia    G    A        1      2        2 
  17  chr17_65521917     AOna    G    A        1      2        2 
  17  chr17_65521917     ASom    G    A        0      0        2 
  17  chr17_65521917     HCab    G    A        0      0        2 
  17  chr17_65521917     HPrz    G    A        0      0        2 
  17  chr17_65521917     ZBoe    G    A        0      0        2 
  17  chr17_65521917     ZGre    G    A        0      0        2 
  17  chr17_65521917     ZHar    G    A        0      0        2 
  17  chr17_65521917   Sample    G    A        0      0        2 
  17  chr17_65539445     AAsi    G    A        0      0        2 
  17  chr17_65539445     AKia    G    A        0      0        2 
  17  chr17_65539445     AOna    G    A        0      0        2 
  17  chr17_65539445     ASom    G    A        0      0        2 
  17  chr17_65539445     HCab    G    A      0.5      1        2 
  17  chr17_65539445     HPrz    G    A        0      0        2 
  17  chr17_65539445     ZBoe    G    A        0      0        2 
  17  chr17_65539445     ZGre    G    A        0      0        2 
  17  chr17_65539445     ZHar    G    A        0      0        2 
  17  chr17_65539445   Sample    G    A        0      0        2 
  17  chr17_65540885     AAsi    C    T        0      0        2 
  17  chr17_65540885     AKia    C    T        0      0        2 
  17  chr17_65540885     AOna    C    T        0      0        2 
  17  chr17_65540885     ASom    C    T        0      0        2 
  17  chr17_65540885     HCab    C    T        0      0        2 
  17  chr17_65540885     HPrz    C    T        0      0        2 
  17  chr17_65540885     ZBoe    C    T        0      0        2 
  17  chr17_65540885     ZGre    C    T        0      0        2 
  17  chr17_65540885     ZHar    C    T      0.5      1        2 
  17  chr17_65540885   Sample    C    T        0      0        2 
  17  chr17_65546436     AAsi    A    G        0      0        2 
  17  chr17_65546436     AKia    A    G        0      0        2 
  17  chr17_65546436     AOna    A    G        0      0        2 
  17  chr17_65546436     ASom    A    G        0      0        2 
  17  chr17_65546436     HCab    A    G        1      2        2 
  17  chr17_65546436     HPrz    A    G        1      2        2 
  17  chr17_65546436     ZBoe    A    G        0      0        2 
  17  chr17_65546436     ZGre    A    G        0      0        2 
  17  chr17_65546436     ZHar    A    G        0      0        2 
  17  chr17_65546436   Sample    A    G        0      0        2 
  17  chr17_65549832     AAsi    G    T        0      0        2 
  17  chr17_65549832     AKia    G    T        0      0        2 
  17  chr17_65549832     AOna    G    T        0      0        2 
  17  chr17_65549832     ASom    G    T        0      0        2 
  17  chr17_65549832     HCab    G    T        0      0        2 
  17  chr17_65549832     HPrz    G    T        0      0        2 
  17  chr17_65549832     ZBoe    G    T      0.5      1        2 
  17  chr17_65549832     ZGre    G    T        0      0        2 
  17  chr17_65549832     ZHar    G    T        0      0        2 
  17  chr17_65549832   Sample    G    T        0      0        2 
  17  chr17_65552635     AAsi    A    G        0      0        2 
  17  chr17_65552635     AKia    A    G        0      0        2 
  17  chr17_65552635     AOna    A    G        0      0        2 
  17  chr17_65552635     ASom    A    G        0      0        2 
  17  chr17_65552635     HCab    A    G        0      0        2 
  17  chr17_65552635     HPrz    A    G        0      0        2 
  17  chr17_65552635     ZBoe    A    G        1      2        2 
  17  chr17_65552635     ZGre    A    G        1      2        2 
  17  chr17_65552635     ZHar    A    G        0      0        2 
  17  chr17_65552635   Sample    A    G        0      0        2 
  17  chr17_65558778     AAsi    G    T        0      0        2 
  17  chr17_65558778     AKia    G    T        0      0        2 
  17  chr17_65558778     AOna    G    T        0      0        2 
  17  chr17_65558778     ASom    G    T        0      0        2 
  17  chr17_65558778     HCab    G    T        1      2        2 
  17  chr17_65558778     HPrz    G    T        1      2        2 
  17  chr17_65558778     ZBoe    G    T        0      0        2 
  17  chr17_65558778     ZGre    G    T        0      0        2 
  17  chr17_65558778     ZHar    G    T        0      0        2 
  17  chr17_65558778   Sample    G    T        0      0        2 
  17  chr17_65570559     AAsi    G    A      0.5      1        2 
  17  chr17_65570559     AKia    G    A        0      0        2 
  17  chr17_65570559     AOna    G    A        0      0        2 
  17  chr17_65570559     ASom    G    A        0      0        2 
  17  chr17_65570559     HCab    G    A        0      0        2 
  17  chr17_65570559     HPrz    G    A        0      0        2 
  17  chr17_65570559     ZBoe    G    A        0      0        2 
  17  chr17_65570559     ZGre    G    A        0      0        2 
  17  chr17_65570559     ZHar    G    A        0      0        2 
  17  chr17_65570559   Sample    G    A        0      0        2 
  17  chr17_65580833     AAsi    A    C        0      0        2 
  17  chr17_65580833     AKia    A    C        0      0        2 
  17  chr17_65580833     AOna    A    C        0      0        2 
  17  chr17_65580833     ASom    A    C        0      0        2 
  17  chr17_65580833     HCab    A    C        0      0        2 
  17  chr17_65580833     HPrz    A    C      0.5      1        2 
  17  chr17_65580833     ZBoe    A    C        0      0        2 
  17  chr17_65580833     ZGre    A    C        0      0        2 
  17  chr17_65580833     ZHar    A    C        0      0        2 
  17  chr17_65580833   Sample    A    C        0      0        2 
  17  chr17_65585035     AAsi    C    T        0      0        2 
  17  chr17_65585035     AKia    C    T        0      0        2 
  17  chr17_65585035     AOna    C    T        0      0        2 
  17  chr17_65585035     ASom    C    T        0      0        2 
  17  chr17_65585035     HCab    C    T        1      2        2 
  17  chr17_65585035     HPrz    C    T        1      2        2 
  17  chr17_65585035     ZBoe    C    T        0      0        2 
  17  chr17_65585035     ZGre    C    T        0      0        2 
  17  chr17_65585035     ZHar    C    T        0      0        2 
  17  chr17_65585035   Sample    C    T        0      0        2 
  17  chr17_65590505     AAsi    A    C        0      0        2 
  17  chr17_65590505     AKia    A    C        1      2        2 
  17  chr17_65590505     AOna    A    C        0      0        2 
  17  chr17_65590505     ASom    A    C        0      0        2 
  17  chr17_65590505     HCab    A    C        0      0        2 
  17  chr17_65590505     HPrz    A    C        0      0        2 
  17  chr17_65590505     ZBoe    A    C        0      0        2 
  17  chr17_65590505     ZGre    A    C        0      0        2 
  17  chr17_65590505     ZHar    A    C        0      0        2 
  17  chr17_65590505   Sample    A    C        0      0        2 
  17  chr17_65596230     AAsi    T    C        1      2        2 
  17  chr17_65596230     AKia    T    C        0      0        2 
  17  chr17_65596230     AOna    T    C        1      2        2 
  17  chr17_65596230     ASom    T    C        1      2        2 
  17  chr17_65596230     HCab    T    C        0      0        2 
  17  chr17_65596230     HPrz    T    C        0      0        2 
  17  chr17_65596230     ZBoe    T    C        0      0        2 
  17  chr17_65596230     ZGre    T    C        0      0        2 
  17  chr17_65596230     ZHar    T    C        0      0        2 
  17  chr17_65596230   Sample    T    C        1      2        2 
  17  chr17_65596793     AAsi    A    C        1      2        2 
  17  chr17_65596793     AKia    A    C        0      0        2 
  17  chr17_65596793     AOna    A    C        1      2        2 
  17  chr17_65596793     ASom    A    C        1      2        2 
  17  chr17_65596793     HCab    A    C        0      0        2 
  17  chr17_65596793     HPrz    A    C        0      0        2 
  17  chr17_65596793     ZBoe    A    C        0      0        2 
  17  chr17_65596793     ZGre    A    C        0      0        2 
  17  chr17_65596793     ZHar    A    C        0      0        2 
  17  chr17_65596793   Sample    A    C        1      2        2 
  17  chr17_65602720     AAsi    A    C        0      0        2 
  17  chr17_65602720     AKia    A    C        0      0        2 
  17  chr17_65602720     AOna    A    C        0      0        2 
  17  chr17_65602720     ASom    A    C        0      0        2 
  17  chr17_65602720     HCab    A    C        0      0        2 
  17  chr17_65602720     HPrz    A    C        0      0        2 
  17  chr17_65602720     ZBoe    A    C      0.5      1        2 
  17  chr17_65602720     ZGre    A    C        0      0        2 
  17  chr17_65602720     ZHar    A    C        0      0        2 
  17  chr17_65602720   Sample    A    C        0      0        2 
  17  chr17_65605168     AAsi    A    G        0      0        2 
  17  chr17_65605168     AKia    A    G        0      0        2 
  17  chr17_65605168     AOna    A    G        0      0        2 
  17  chr17_65605168     ASom    A    G        0      0        2 
  17  chr17_65605168     HCab    A    G        0      0        2 
  17  chr17_65605168     HPrz    A    G        0      0        2 
  17  chr17_65605168     ZBoe    A    G        0      0        2 
  17  chr17_65605168     ZGre    A    G      0.5      1        2 
  17  chr17_65605168     ZHar    A    G        0      0        2 
  17  chr17_65605168   Sample    A    G        0      0        2 
  17  chr17_65607238     AAsi    G    A        0      0        2 
  17  chr17_65607238     AKia    G    A        0      0        2 
  17  chr17_65607238     AOna    G    A        0      0        2 
  17  chr17_65607238     ASom    G    A        0      0        2 
  17  chr17_65607238     HCab    G    A        1      2        2 
  17  chr17_65607238     HPrz    G    A        1      2        2 
  17  chr17_65607238     ZBoe    G    A        0      0        2 
  17  chr17_65607238     ZGre    G    A        0      0        2 
  17  chr17_65607238     ZHar    G    A        0      0        2 
  17  chr17_65607238   Sample    G    A        0      0        2 
  17  chr17_65610611     AAsi    C    T        0      0        2 
  17  chr17_65610611     AKia    C    T        0      0        2 
  17  chr17_65610611     AOna    C    T        0      0        2 
  17  chr17_65610611     ASom    C    T        0      0        2 
  17  chr17_65610611     HCab    C    T        0      0        2 
  17  chr17_65610611     HPrz    C    T        0      0        2 
  17  chr17_65610611     ZBoe    C    T        0      0        2 
  17  chr17_65610611     ZGre    C    T        1      2        2 
  17  chr17_65610611     ZHar    C    T        0      0        2 
  17  chr17_65610611   Sample    C    T        0      0        2 
  17  chr17_65612795     AAsi    T    C        0      0        2 
  17  chr17_65612795     AKia    T    C        0      0        2 
  17  chr17_65612795     AOna    T    C        0      0        2 
  17  chr17_65612795     ASom    T    C        0      0        2 
  17  chr17_65612795     HCab    T    C        0      0        2 
  17  chr17_65612795     HPrz    T    C        0      0        2 
  17  chr17_65612795     ZBoe    T    C        1      2        2 
  17  chr17_65612795     ZGre    T    C        0      0        2 
  17  chr17_65612795     ZHar    T    C        0      0        2 
  17  chr17_65612795   Sample    T    C        0      0        2 
  17  chr17_65613627     AAsi    T    A        0      0        2 
  17  chr17_65613627     AKia    T    A        0      0        2 
  17  chr17_65613627     AOna    T    A        0      0        2 
  17  chr17_65613627     ASom    T    A        0      0        2 
  17  chr17_65613627     HCab    T    A        1      2        2 
  17  chr17_65613627     HPrz    T    A        1      2        2 
  17  chr17_65613627     ZBoe    T    A        0      0        2 
  17  chr17_65613627     ZGre    T    A        0      0        2 
  17  chr17_65613627     ZHar    T    A        0      0        2 
  17  chr17_65613627   Sample    T    A        0      0        2 
  17  chr17_65616044     AAsi    C    A        0      0        2 
  17  chr17_65616044     AKia    C    A        1      2        2 
  17  chr17_65616044     AOna    C    A        0      0        2 
  17  chr17_65616044     ASom    C    A        0      0        2 
  17  chr17_65616044     HCab    C    A        0      0        2 
  17  chr17_65616044     HPrz    C    A        0      0        2 
  17  chr17_65616044     ZBoe    C    A        0      0        2 
  17  chr17_65616044     ZGre    C    A        0      0        2 
  17  chr17_65616044     ZHar    C    A        0      0        2 
  17  chr17_65616044   Sample    C    A        0      0        2 
  17  chr17_65616691     AAsi    C    T        0      0        2 
  17  chr17_65616691     AKia    C    T        0      0        2 
  17  chr17_65616691     AOna    C    T        0      0        2 
  17  chr17_65616691     ASom    C    T        0      0        2 
  17  chr17_65616691     HCab    C    T        0      0        2 
  17  chr17_65616691     HPrz    C    T        0      0        2 
  17  chr17_65616691     ZBoe    C    T        0      0        2 
  17  chr17_65616691     ZGre    C    T        1      2        2 
  17  chr17_65616691     ZHar    C    T        1      2        2 
  17  chr17_65616691   Sample    C    T        0      0        2 
  17  chr17_65617538     AAsi    G    T        1      2        2 
  17  chr17_65617538     AKia    G    T        0      0        2 
  17  chr17_65617538     AOna    G    T        1      2        2 
  17  chr17_65617538     ASom    G    T        1      2        2 
  17  chr17_65617538     HCab    G    T        0      0        2 
  17  chr17_65617538     HPrz    G    T        0      0        2 
  17  chr17_65617538     ZBoe    G    T        0      0        2 
  17  chr17_65617538     ZGre    G    T        0      0        2 
  17  chr17_65617538     ZHar    G    T        0      0        2 
  17  chr17_65617538   Sample    G    T        1      2        2 
  17  chr17_65620328     AAsi    G    T        1      2        2 
  17  chr17_65620328     AKia    G    T        0      0        2 
  17  chr17_65620328     AOna    G    T        0      0        2 
  17  chr17_65620328     ASom    G    T        1      2        2 
  17  chr17_65620328     HCab    G    T        0      0        2 
  17  chr17_65620328     HPrz    G    T        0      0        2 
  17  chr17_65620328     ZBoe    G    T        0      0        2 
  17  chr17_65620328     ZGre    G    T        0      0        2 
  17  chr17_65620328     ZHar    G    T        0      0        2 
  17  chr17_65620328   Sample    G    T        1      2        2 
  17  chr17_65629294     AAsi    C    T        0      0        2 
  17  chr17_65629294     AKia    C    T        0      0        2 
  17  chr17_65629294     AOna    C    T        0      0        2 
  17  chr17_65629294     ASom    C    T        0      0        2 
  17  chr17_65629294     HCab    C    T        1      2        2 
  17  chr17_65629294     HPrz    C    T        1      2        2 
  17  chr17_65629294     ZBoe    C    T        0      0        2 
  17  chr17_65629294     ZGre    C    T        0      0        2 
  17  chr17_65629294     ZHar    C    T        0      0        2 
  17  chr17_65629294   Sample    C    T        0      0        2 
  17  chr17_65630542     AAsi    A    G        0      0        2 
  17  chr17_65630542     AKia    A    G        0      0        2 
  17  chr17_65630542     AOna    A    G        0      0        2 
  17  chr17_65630542     ASom    A    G        0      0        2 
  17  chr17_65630542     HCab    A    G        0      0        2 
  17  chr17_65630542     HPrz    A    G        0      0        2 
  17  chr17_65630542     ZBoe    A    G        0      0        2 
  17  chr17_65630542     ZGre    A    G      0.5      1        2 
  17  chr17_65630542     ZHar    A    G        0      0        2 
  17  chr17_65630542   Sample    A    G        0      0        2 
  17  chr17_65638461     AAsi    T    C        0      0        2 
  17  chr17_65638461     AKia    T    C        1      2        2 
  17  chr17_65638461     AOna    T    C        1      2        2 
  17  chr17_65638461     ASom    T    C        0      0        2 
  17  chr17_65638461     HCab    T    C        0      0        2 
  17  chr17_65638461     HPrz    T    C        0      0        2 
  17  chr17_65638461     ZBoe    T    C        0      0        2 
  17  chr17_65638461     ZGre    T    C        0      0        2 
  17  chr17_65638461     ZHar    T    C        0      0        2 
  17  chr17_65638461   Sample    T    C        0      0        2 
  17  chr17_65645288     AAsi    G    A        0      0        2 
  17  chr17_65645288     AKia    G    A        0      0        2 
  17  chr17_65645288     AOna    G    A        0      0        2 
  17  chr17_65645288     ASom    G    A        0      0        2 
  17  chr17_65645288     HCab    G    A        1      2        2 
  17  chr17_65645288     HPrz    G    A        1      2        2 
  17  chr17_65645288     ZBoe    G    A        0      0        2 
  17  chr17_65645288     ZGre    G    A        0      0        2 
  17  chr17_65645288     ZHar    G    A        0      0        2 
  17  chr17_65645288   Sample    G    A        0      0        2 
  17  chr17_65645763     AAsi    C    T        0      0        2 
  17  chr17_65645763     AKia    C    T        0      0        2 
  17  chr17_65645763     AOna    C    T        0      0        2 
  17  chr17_65645763     ASom    C    T        0      0        2 
  17  chr17_65645763     HCab    C    T      0.5      1        2 
  17  chr17_65645763     HPrz    C    T      0.5      1        2 
  17  chr17_65645763     ZBoe    C    T        0      0        2 
  17  chr17_65645763     ZGre    C    T        0      0        2 
  17  chr17_65645763     ZHar    C    T        0      0        2 
  17  chr17_65645763   Sample    C    T        0      0        2 
  17  chr17_65651350     AAsi    T    C        0      0        2 
  17  chr17_65651350     AKia    T    C        0      0        2 
  17  chr17_65651350     AOna    T    C        0      0        2 
  17  chr17_65651350     ASom    T    C        0      0        2 
  17  chr17_65651350     HCab    T    C        0      0        2 
  17  chr17_65651350     HPrz    T    C        0      0        2 
  17  chr17_65651350     ZBoe    T    C      0.5      1        2 
  17  chr17_65651350     ZGre    T    C        0      0        2 
  17  chr17_65651350     ZHar    T    C        0      0        2 
  17  chr17_65651350   Sample    T    C        0      0        2 
  17  chr17_65651357     AAsi    C    T        0      0        2 
  17  chr17_65651357     AKia    C    T        1      2        2 
  17  chr17_65651357     AOna    C    T        1      2        2 
  17  chr17_65651357     ASom    C    T        0      0        2 
  17  chr17_65651357     HCab    C    T        0      0        2 
  17  chr17_65651357     HPrz    C    T        0      0        2 
  17  chr17_65651357     ZBoe    C    T        0      0        2 
  17  chr17_65651357     ZGre    C    T        0      0        2 
  17  chr17_65651357     ZHar    C    T        0      0        2 
  17  chr17_65651357   Sample    C    T        0      0        2 
  17  chr17_65652519     AAsi    C    T        0      0        2 
  17  chr17_65652519     AKia    C    T        0      0        2 
  17  chr17_65652519     AOna    C    T        0      0        2 
  17  chr17_65652519     ASom    C    T        0      0        2 
  17  chr17_65652519     HCab    C    T        1      2        2 
  17  chr17_65652519     HPrz    C    T        1      2        2 
  17  chr17_65652519     ZBoe    C    T        0      0        2 
  17  chr17_65652519     ZGre    C    T        0      0        2 
  17  chr17_65652519     ZHar    C    T        0      0        2 
  17  chr17_65652519   Sample    C    T        0      0        2 
  17  chr17_65653521     AAsi    G    C        0      0        2 
  17  chr17_65653521     AKia    G    C        0      0        2 
  17  chr17_65653521     AOna    G    C        0      0        2 
  17  chr17_65653521     ASom    G    C        0      0        2 
  17  chr17_65653521     HCab    G    C        1      2        2 
  17  chr17_65653521     HPrz    G    C        1      2        2 
  17  chr17_65653521     ZBoe    G    C        0      0        2 
  17  chr17_65653521     ZGre    G    C        0      0        2 
  17  chr17_65653521     ZHar    G    C        0      0        2 
  17  chr17_65653521   Sample    G    C        0      0        2 
  17  chr17_65655669     AAsi    T    C        0      0        2 
  17  chr17_65655669     AKia    T    C        0      0        2 
  17  chr17_65655669     AOna    T    C        0      0        2 
  17  chr17_65655669     ASom    T    C        0      0        2 
  17  chr17_65655669     HCab    T    C        0      0        2 
  17  chr17_65655669     HPrz    T    C        0      0        2 
  17  chr17_65655669     ZBoe    T    C        0      0        2 
  17  chr17_65655669     ZGre    T    C        0      0        2 
  17  chr17_65655669     ZHar    T    C        1      2        2 
  17  chr17_65655669   Sample    T    C        0      0        2 
  17  chr17_65657069     AAsi    A    G        0      0        2 
  17  chr17_65657069     AKia    A    G        0      0        2 
  17  chr17_65657069     AOna    A    G        0      0        2 
  17  chr17_65657069     ASom    A    G        0      0        2 
  17  chr17_65657069     HCab    A    G        1      2        2 
  17  chr17_65657069     HPrz    A    G        1      2        2 
  17  chr17_65657069     ZBoe    A    G        0      0        2 
  17  chr17_65657069     ZGre    A    G        0      0        2 
  17  chr17_65657069     ZHar    A    G        0      0        2 
  17  chr17_65657069   Sample    A    G        0      0        2 
  17  chr17_65657376     AAsi    A    G        0      0        2 
  17  chr17_65657376     AKia    A    G        0      0        2 
  17  chr17_65657376     AOna    A    G        0      0        2 
  17  chr17_65657376     ASom    A    G        0      0        2 
  17  chr17_65657376     HCab    A    G        1      2        2 
  17  chr17_65657376     HPrz    A    G        1      2        2 
  17  chr17_65657376     ZBoe    A    G        0      0        2 
  17  chr17_65657376     ZGre    A    G        0      0        2 
  17  chr17_65657376     ZHar    A    G        0      0        2 
  17  chr17_65657376   Sample    A    G        0      0        2 
  17  chr17_65658223     AAsi    T    G        0      0        2 
  17  chr17_65658223     AKia    T    G      0.5      1        2 
  17  chr17_65658223     AOna    T    G        0      0        2 
  17  chr17_65658223     ASom    T    G        0      0        2 
  17  chr17_65658223     HCab    T    G        0      0        2 
  17  chr17_65658223     HPrz    T    G        0      0        2 
  17  chr17_65658223     ZBoe    T    G        0      0        2 
  17  chr17_65658223     ZGre    T    G        0      0        2 
  17  chr17_65658223     ZHar    T    G        0      0        2 
  17  chr17_65658223   Sample    T    G        0      0        2 
  17  chr17_65669728     AAsi    G    T        0      0        2 
  17  chr17_65669728     AKia    G    T        0      0        2 
  17  chr17_65669728     AOna    G    T        0      0        2 
  17  chr17_65669728     ASom    G    T        0      0        2 
  17  chr17_65669728     HCab    G    T        0      0        2 
  17  chr17_65669728     HPrz    G    T        0      0        2 
  17  chr17_65669728     ZBoe    G    T      0.5      1        2 
  17  chr17_65669728     ZGre    G    T        0      0        2 
  17  chr17_65669728     ZHar    G    T        0      0        2 
  17  chr17_65669728   Sample    G    T        0      0        2 
  17  chr17_65669911     AAsi    T    C        0      0        2 
  17  chr17_65669911     AKia    T    C        0      0        2 
  17  chr17_65669911     AOna    T    C        0      0        2 
  17  chr17_65669911     ASom    T    C        0      0        2 
  17  chr17_65669911     HCab    T    C        0      0        2 
  17  chr17_65669911     HPrz    T    C        0      0        2 
  17  chr17_65669911     ZBoe    T    C        0      0        2 
  17  chr17_65669911     ZGre    T    C        0      0        2 
  17  chr17_65669911     ZHar    T    C        1      2        2 
  17  chr17_65669911   Sample    T    C        0      0        2 
  17  chr17_65682186     AAsi    A    T        0      0        2 
  17  chr17_65682186     AKia    A    T        0      0        2 
  17  chr17_65682186     AOna    A    T        0      0        2 
  17  chr17_65682186     ASom    A    T        0      0        2 
  17  chr17_65682186     HCab    A    T        1      2        2 
  17  chr17_65682186     HPrz    A    T        1      2        2 
  17  chr17_65682186     ZBoe    A    T        0      0        2 
  17  chr17_65682186     ZGre    A    T        0      0        2 
  17  chr17_65682186     ZHar    A    T        0      0        2 
  17  chr17_65682186   Sample    A    T        0      0        2 
  17  chr17_65692058     AAsi    A    T        0      0        2 
  17  chr17_65692058     AKia    A    T        0      0        2 
  17  chr17_65692058     AOna    A    T        0      0        2 
  17  chr17_65692058     ASom    A    T        0      0        2 
  17  chr17_65692058     HCab    A    T        1      2        2 
  17  chr17_65692058     HPrz    A    T        1      2        2 
  17  chr17_65692058     ZBoe    A    T        0      0        2 
  17  chr17_65692058     ZGre    A    T        0      0        2 
  17  chr17_65692058     ZHar    A    T        0      0        2 
  17  chr17_65692058   Sample    A    T        0      0        2 
  17  chr17_65710460     AAsi    C    T        0      0        2 
  17  chr17_65710460     AKia    C    T        0      0        2 
  17  chr17_65710460     AOna    C    T        1      2        2 
  17  chr17_65710460     ASom    C    T        0      0        2 
  17  chr17_65710460     HCab    C    T        0      0        2 
  17  chr17_65710460     HPrz    C    T        0      0        2 
  17  chr17_65710460     ZBoe    C    T        0      0        2 
  17  chr17_65710460     ZGre    C    T        0      0        2 
  17  chr17_65710460     ZHar    C    T        0      0        2 
  17  chr17_65710460   Sample    C    T        0      0        2 
  17  chr17_65712065     AAsi    C    T        0      0        2 
  17  chr17_65712065     AKia    C    T        0      0        2 
  17  chr17_65712065     AOna    C    T        0      0        2 
  17  chr17_65712065     ASom    C    T        0      0        2 
  17  chr17_65712065     HCab    C    T        1      2        2 
  17  chr17_65712065     HPrz    C    T        1      2        2 
  17  chr17_65712065     ZBoe    C    T        0      0        2 
  17  chr17_65712065     ZGre    C    T        0      0        2 
  17  chr17_65712065     ZHar    C    T        0      0        2 
  17  chr17_65712065   Sample    C    T        0      0        2 
  17  chr17_65715739     AAsi    A    G        0      0        2 
  17  chr17_65715739     AKia    A    G        0      0        2 
  17  chr17_65715739     AOna    A    G        0      0        2 
  17  chr17_65715739     ASom    A    G        0      0        2 
  17  chr17_65715739     HCab    A    G        1      2        2 
  17  chr17_65715739     HPrz    A    G        1      2        2 
  17  chr17_65715739     ZBoe    A    G        0      0        2 
  17  chr17_65715739     ZGre    A    G        0      0        2 
  17  chr17_65715739     ZHar    A    G        0      0        2 
  17  chr17_65715739   Sample    A    G        0      0        2 
  17  chr17_65722676     AAsi    G    A        0      0        2 
  17  chr17_65722676     AKia    G    A        0      0        2 
  17  chr17_65722676     AOna    G    A        1      2        2 
  17  chr17_65722676     ASom    G    A        0      0        2 
  17  chr17_65722676     HCab    G    A        0      0        2 
  17  chr17_65722676     HPrz    G    A        0      0        2 
  17  chr17_65722676     ZBoe    G    A        0      0        2 
  17  chr17_65722676     ZGre    G    A        0      0        2 
  17  chr17_65722676     ZHar    G    A        0      0        2 
  17  chr17_65722676   Sample    G    A        0      0        2 
  17  chr17_65727247     AAsi    G    A        0      0        2 
  17  chr17_65727247     AKia    G    A        0      0        2 
  17  chr17_65727247     AOna    G    A        0      0        2 
  17  chr17_65727247     ASom    G    A        0      0        2 
  17  chr17_65727247     HCab    G    A        1      2        2 
  17  chr17_65727247     HPrz    G    A        1      2        2 
  17  chr17_65727247     ZBoe    G    A        0      0        2 
  17  chr17_65727247     ZGre    G    A        0      0        2 
  17  chr17_65727247     ZHar    G    A        0      0        2 
  17  chr17_65727247   Sample    G    A        0      0        2 
  17  chr17_65728358     AAsi    A    G        0      0        2 
  17  chr17_65728358     AKia    A    G        0      0        2 
  17  chr17_65728358     AOna    A    G        0      0        2 
  17  chr17_65728358     ASom    A    G        0      0        2 
  17  chr17_65728358     HCab    A    G        0      0        2 
  17  chr17_65728358     HPrz    A    G      0.5      1        2 
  17  chr17_65728358     ZBoe    A    G        0      0        2 
  17  chr17_65728358     ZGre    A    G        0      0        2 
  17  chr17_65728358     ZHar    A    G        0      0        2 
  17  chr17_65728358   Sample    A    G        0      0        2 
  17  chr17_65729262     AAsi    C    T        0      0        2 
  17  chr17_65729262     AKia    C    T        0      0        2 
  17  chr17_65729262     AOna    C    T        0      0        2 
  17  chr17_65729262     ASom    C    T        0      0        2 
  17  chr17_65729262     HCab    C    T        0      0        2 
  17  chr17_65729262     HPrz    C    T        0      0        2 
  17  chr17_65729262     ZBoe    C    T      0.5      1        2 
  17  chr17_65729262     ZGre    C    T        0      0        2 
  17  chr17_65729262     ZHar    C    T        0      0        2 
  17  chr17_65729262   Sample    C    T        0      0        2 
  17  chr17_65729919     AAsi    T    C        0      0        2 
  17  chr17_65729919     AKia    T    C        0      0        2 
  17  chr17_65729919     AOna    T    C        0      0        2 
  17  chr17_65729919     ASom    T    C        0      0        2 
  17  chr17_65729919     HCab    T    C        1      2        2 
  17  chr17_65729919     HPrz    T    C        1      2        2 
  17  chr17_65729919     ZBoe    T    C        0      0        2 
  17  chr17_65729919     ZGre    T    C        0      0        2 
  17  chr17_65729919     ZHar    T    C        0      0        2 
  17  chr17_65729919   Sample    T    C        0      0        2 
  17  chr17_65736984     AAsi    C    G        0      0        2 
  17  chr17_65736984     AKia    C    G        0      0        2 
  17  chr17_65736984     AOna    C    G        0      0        2 
  17  chr17_65736984     ASom    C    G        0      0        2 
  17  chr17_65736984     HCab    C    G        0      0        2 
  17  chr17_65736984     HPrz    C    G        0      0        2 
  17  chr17_65736984     ZBoe    C    G      0.5      1        2 
  17  chr17_65736984     ZGre    C    G        0      0        2 
  17  chr17_65736984     ZHar    C    G        0      0        2 
  17  chr17_65736984   Sample    C    G        0      0        2 
  17  chr17_65743649     AAsi    T    C        0      0        2 
  17  chr17_65743649     AKia    T    C        0      0        2 
  17  chr17_65743649     AOna    T    C        0      0        2 
  17  chr17_65743649     ASom    T    C        0      0        2 
  17  chr17_65743649     HCab    T    C      0.5      1        2 
  17  chr17_65743649     HPrz    T    C      0.5      1        2 
  17  chr17_65743649     ZBoe    T    C        0      0        2 
  17  chr17_65743649     ZGre    T    C        0      0        2 
  17  chr17_65743649     ZHar    T    C        0      0        2 
  17  chr17_65743649   Sample    T    C        0      0        2 
  17  chr17_65743885     AAsi    A    T        0      0        2 
  17  chr17_65743885     AKia    A    T        0      0        2 
  17  chr17_65743885     AOna    A    T        1      2        2 
  17  chr17_65743885     ASom    A    T        0      0        2 
  17  chr17_65743885     HCab    A    T        0      0        2 
  17  chr17_65743885     HPrz    A    T        0      0        2 
  17  chr17_65743885     ZBoe    A    T        0      0        2 
  17  chr17_65743885     ZGre    A    T        0      0        2 
  17  chr17_65743885     ZHar    A    T        0      0        2 
  17  chr17_65743885   Sample    A    T        0      0        2 
  17  chr17_65744690     AAsi    C    T        0      0        2 
  17  chr17_65744690     AKia    C    T        0      0        2 
  17  chr17_65744690     AOna    C    T        0      0        2 
  17  chr17_65744690     ASom    C    T        0      0        2 
  17  chr17_65744690     HCab    C    T        0      0        2 
  17  chr17_65744690     HPrz    C    T        0      0        2 
  17  chr17_65744690     ZBoe    C    T        0      0        2 
  17  chr17_65744690     ZGre    C    T        0      0        2 
  17  chr17_65744690     ZHar    C    T      0.5      1        2 
  17  chr17_65744690   Sample    C    T        0      0        2 
  17  chr17_65748283     AAsi    C    T        0      0        2 
  17  chr17_65748283     AKia    C    T        1      2        2 
  17  chr17_65748283     AOna    C    T        0      0        2 
  17  chr17_65748283     ASom    C    T        0      0        2 
  17  chr17_65748283     HCab    C    T        0      0        2 
  17  chr17_65748283     HPrz    C    T        0      0        2 
  17  chr17_65748283     ZBoe    C    T        0      0        2 
  17  chr17_65748283     ZGre    C    T        0      0        2 
  17  chr17_65748283     ZHar    C    T        0      0        2 
  17  chr17_65748283   Sample    C    T        0      0        2 
  17  chr17_65759603     AAsi    T    G        0      0        2 
  17  chr17_65759603     AKia    T    G        0      0        2 
  17  chr17_65759603     AOna    T    G        1      2        2 
  17  chr17_65759603     ASom    T    G        0      0        2 
  17  chr17_65759603     HCab    T    G        0      0        2 
  17  chr17_65759603     HPrz    T    G        0      0        2 
  17  chr17_65759603     ZBoe    T    G        0      0        2 
  17  chr17_65759603     ZGre    T    G        0      0        2 
  17  chr17_65759603     ZHar    T    G        0      0        2 
  17  chr17_65759603   Sample    T    G        0      0        2 
  17  chr17_65759796     AAsi    C    T      0.5      1        2 
  17  chr17_65759796     AKia    C    T        0      0        2 
  17  chr17_65759796     AOna    C    T        0      0        2 
  17  chr17_65759796     ASom    C    T        0      0        2 
  17  chr17_65759796     HCab    C    T        0      0        2 
  17  chr17_65759796     HPrz    C    T        0      0        2 
  17  chr17_65759796     ZBoe    C    T        0      0        2 
  17  chr17_65759796     ZGre    C    T        0      0        2 
  17  chr17_65759796     ZHar    C    T        0      0        2 
  17  chr17_65759796   Sample    C    T        1      2        2 
  17  chr17_65760025     AAsi    G    A        0      0        2 
  17  chr17_65760025     AKia    G    A        0      0        2 
  17  chr17_65760025     AOna    G    A        0      0        2 
  17  chr17_65760025     ASom    G    A        0      0        2 
  17  chr17_65760025     HCab    G    A      0.5      1        2 
  17  chr17_65760025     HPrz    G    A      0.5      1        2 
  17  chr17_65760025     ZBoe    G    A        0      0        2 
  17  chr17_65760025     ZGre    G    A        0      0        2 
  17  chr17_65760025     ZHar    G    A        0      0        2 
  17  chr17_65760025   Sample    G    A        0      0        2 
  17  chr17_65761623     AAsi    T    C        0      0        2 
  17  chr17_65761623     AKia    T    C        0      0        2 
  17  chr17_65761623     AOna    T    C        0      0        2 
  17  chr17_65761623     ASom    T    C        0      0        2 
  17  chr17_65761623     HCab    T    C        1      2        2 
  17  chr17_65761623     HPrz    T    C        1      2        2 
  17  chr17_65761623     ZBoe    T    C        0      0        2 
  17  chr17_65761623     ZGre    T    C        0      0        2 
  17  chr17_65761623     ZHar    T    C        0      0        2 
  17  chr17_65761623   Sample    T    C        0      0        2 
  17  chr17_65764947     AAsi    A    T        0      0        2 
  17  chr17_65764947     AKia    A    T        0      0        2 
  17  chr17_65764947     AOna    A    T        0      0        2 
  17  chr17_65764947     ASom    A    T        0      0        2 
  17  chr17_65764947     HCab    A    T        1      2        2 
  17  chr17_65764947     HPrz    A    T        1      2        2 
  17  chr17_65764947     ZBoe    A    T        0      0        2 
  17  chr17_65764947     ZGre    A    T        0      0        2 
  17  chr17_65764947     ZHar    A    T        0      0        2 
  17  chr17_65764947   Sample    A    T        0      0        2 
  17  chr17_65765168     AAsi    A    C        0      0        2 
  17  chr17_65765168     AKia    A    C        0      0        2 
  17  chr17_65765168     AOna    A    C        0      0        2 
  17  chr17_65765168     ASom    A    C        0      0        2 
  17  chr17_65765168     HCab    A    C      0.5      1        2 
  17  chr17_65765168     HPrz    A    C      0.5      1        2 
  17  chr17_65765168     ZBoe    A    C        0      0        2 
  17  chr17_65765168     ZGre    A    C        0      0        2 
  17  chr17_65765168     ZHar    A    C        0      0        2 
  17  chr17_65765168   Sample    A    C        0      0        2 
  17  chr17_65768560     AAsi    T    C        0      0        2 
  17  chr17_65768560     AKia    T    C        0      0        2 
  17  chr17_65768560     AOna    T    C        0      0        2 
  17  chr17_65768560     ASom    T    C        0      0        2 
  17  chr17_65768560     HCab    T    C        0      0        2 
  17  chr17_65768560     HPrz    T    C        0      0        2 
  17  chr17_65768560     ZBoe    T    C        1      2        2 
  17  chr17_65768560     ZGre    T    C        0      0        2 
  17  chr17_65768560     ZHar    T    C        0      0        2 
  17  chr17_65768560   Sample    T    C        0      0        2 
  17  chr17_65772190     AAsi    A    G        0      0        2 
  17  chr17_65772190     AKia    A    G        0      0        2 
  17  chr17_65772190     AOna    A    G        0      0        2 
  17  chr17_65772190     ASom    A    G        0      0        2 
  17  chr17_65772190     HCab    A    G      0.5      1        2 
  17  chr17_65772190     HPrz    A    G      0.5      1        2 
  17  chr17_65772190     ZBoe    A    G        0      0        2 
  17  chr17_65772190     ZGre    A    G        0      0        2 
  17  chr17_65772190     ZHar    A    G        0      0        2 
  17  chr17_65772190   Sample    A    G        0      0        2 
  17  chr17_65772964     AAsi    G    A        0      0        2 
  17  chr17_65772964     AKia    G    A        0      0        2 
  17  chr17_65772964     AOna    G    A        0      0        2 
  17  chr17_65772964     ASom    G    A        0      0        2 
  17  chr17_65772964     HCab    G    A      0.5      1        2 
  17  chr17_65772964     HPrz    G    A        0      0        2 
  17  chr17_65772964     ZBoe    G    A        0      0        2 
  17  chr17_65772964     ZGre    G    A        0      0        2 
  17  chr17_65772964     ZHar    G    A        0      0        2 
  17  chr17_65772964   Sample    G    A        0      0        2 
  17  chr17_65777231     AAsi    C    T        0      0        2 
  17  chr17_65777231     AKia    C    T        0      0        2 
  17  chr17_65777231     AOna    C    T        0      0        2 
  17  chr17_65777231     ASom    C    T        0      0        2 
  17  chr17_65777231     HCab    C    T        1      2        2 
  17  chr17_65777231     HPrz    C    T        1      2        2 
  17  chr17_65777231     ZBoe    C    T        0      0        2 
  17  chr17_65777231     ZGre    C    T        0      0        2 
  17  chr17_65777231     ZHar    C    T        0      0        2 
  17  chr17_65777231   Sample    C    T        0      0        2 
  17  chr17_65777426     AAsi    C    G        0      0        2 
  17  chr17_65777426     AKia    C    G        0      0        2 
  17  chr17_65777426     AOna    C    G        0      0        2 
  17  chr17_65777426     ASom    C    G        0      0        2 
  17  chr17_65777426     HCab    C    G        0      0        2 
  17  chr17_65777426     HPrz    C    G        0      0        2 
  17  chr17_65777426     ZBoe    C    G        0      0        2 
  17  chr17_65777426     ZGre    C    G        1      2        2 
  17  chr17_65777426     ZHar    C    G        0      0        2 
  17  chr17_65777426   Sample    C    G        0      0        2 
  17  chr17_65778057     AAsi    T    G        0      0        2 
  17  chr17_65778057     AKia    T    G        0      0        2 
  17  chr17_65778057     AOna    T    G        0      0        2 
  17  chr17_65778057     ASom    T    G        0      0        2 
  17  chr17_65778057     HCab    T    G        1      2        2 
  17  chr17_65778057     HPrz    T    G        1      2        2 
  17  chr17_65778057     ZBoe    T    G        0      0        2 
  17  chr17_65778057     ZGre    T    G        0      0        2 
  17  chr17_65778057     ZHar    T    G        0      0        2 
  17  chr17_65778057   Sample    T    G        0      0        2 
  17  chr17_65786735     AAsi    T    C        0      0        2 
  17  chr17_65786735     AKia    T    C        0      0        2 
  17  chr17_65786735     AOna    T    C        0      0        2 
  17  chr17_65786735     ASom    T    C        0      0        2 
  17  chr17_65786735     HCab    T    C        0      0        2 
  17  chr17_65786735     HPrz    T    C        0      0        2 
  17  chr17_65786735     ZBoe    T    C      0.5      1        2 
  17  chr17_65786735     ZGre    T    C        0      0        2 
  17  chr17_65786735     ZHar    T    C        0      0        2 
  17  chr17_65786735   Sample    T    C        0      0        2 
  17  chr17_65793428     AAsi    T    G        0      0        2 
  17  chr17_65793428     AKia    T    G        0      0        2 
  17  chr17_65793428     AOna    T    G        0      0        2 
  17  chr17_65793428     ASom    T    G        0      0        2 
  17  chr17_65793428     HCab    T    G        0      0        2 
  17  chr17_65793428     HPrz    T    G      0.5      1        2 
  17  chr17_65793428     ZBoe    T    G        0      0        2 
  17  chr17_65793428     ZGre    T    G        0      0        2 
  17  chr17_65793428     ZHar    T    G        0      0        2 
  17  chr17_65793428   Sample    T    G        0      0        2 
  17  chr17_65799320     AAsi    A    C        0      0        2 
  17  chr17_65799320     AKia    A    C        0      0        2 
  17  chr17_65799320     AOna    A    C        0      0        2 
  17  chr17_65799320     ASom    A    C        0      0        2 
  17  chr17_65799320     HCab    A    C        0      0        2 
  17  chr17_65799320     HPrz    A    C        0      0        2 
  17  chr17_65799320     ZBoe    A    C        0      0        2 
  17  chr17_65799320     ZGre    A    C        0      0        2 
  17  chr17_65799320     ZHar    A    C        1      2        2 
  17  chr17_65799320   Sample    A    C        0      0        2 
  17  chr17_65799505     AAsi    C    T        0      0        2 
  17  chr17_65799505     AKia    C    T        0      0        2 
  17  chr17_65799505     AOna    C    T        0      0        2 
  17  chr17_65799505     ASom    C    T        0      0        2 
  17  chr17_65799505     HCab    C    T        1      2        2 
  17  chr17_65799505     HPrz    C    T        1      2        2 
  17  chr17_65799505     ZBoe    C    T        0      0        2 
  17  chr17_65799505     ZGre    C    T        0      0        2 
  17  chr17_65799505     ZHar    C    T        0      0        2 
  17  chr17_65799505   Sample    C    T        0      0        2 
  17  chr17_65804387     AAsi    T    C        0      0        2 
  17  chr17_65804387     AKia    T    C        1      2        2 
  17  chr17_65804387     AOna    T    C        0      0        2 
  17  chr17_65804387     ASom    T    C        0      0        2 
  17  chr17_65804387     HCab    T    C        0      0        2 
  17  chr17_65804387     HPrz    T    C        0      0        2 
  17  chr17_65804387     ZBoe    T    C        0      0        2 
  17  chr17_65804387     ZGre    T    C        0      0        2 
  17  chr17_65804387     ZHar    T    C        0      0        2 
  17  chr17_65804387   Sample    T    C        0      0        2 
  17  chr17_65807968     AAsi    G    A        0      0        2 
  17  chr17_65807968     AKia    G    A        0      0        2 
  17  chr17_65807968     AOna    G    A        0      0        2 
  17  chr17_65807968     ASom    G    A        0      0        2 
  17  chr17_65807968     HCab    G    A        1      2        2 
  17  chr17_65807968     HPrz    G    A        1      2        2 
  17  chr17_65807968     ZBoe    G    A        0      0        2 
  17  chr17_65807968     ZGre    G    A        0      0        2 
  17  chr17_65807968     ZHar    G    A        0      0        2 
  17  chr17_65807968   Sample    G    A        0      0        2 
  17  chr17_65808349     AAsi    G    A        0      0        2 
  17  chr17_65808349     AKia    G    A        0      0        2 
  17  chr17_65808349     AOna    G    A        0      0        2 
  17  chr17_65808349     ASom    G    A        0      0        2 
  17  chr17_65808349     HCab    G    A        0      0        2 
  17  chr17_65808349     HPrz    G    A        0      0        2 
  17  chr17_65808349     ZBoe    G    A        1      2        2 
  17  chr17_65808349     ZGre    G    A        0      0        2 
  17  chr17_65808349     ZHar    G    A        0      0        2 
  17  chr17_65808349   Sample    G    A        0      0        2 
  17  chr17_65814049     AAsi    A    G        0      0        2 
  17  chr17_65814049     AKia    A    G        1      2        2 
  17  chr17_65814049     AOna    A    G        1      2        2 
  17  chr17_65814049     ASom    A    G        0      0        2 
  17  chr17_65814049     HCab    A    G        0      0        2 
  17  chr17_65814049     HPrz    A    G        0      0        2 
  17  chr17_65814049     ZBoe    A    G        0      0        2 
  17  chr17_65814049     ZGre    A    G        0      0        2 
  17  chr17_65814049     ZHar    A    G        0      0        2 
  17  chr17_65814049   Sample    A    G        0      0        2 
  17  chr17_65818440     AAsi    A    T        0      0        2 
  17  chr17_65818440     AKia    A    T        0      0        2 
  17  chr17_65818440     AOna    A    T        0      0        2 
  17  chr17_65818440     ASom    A    T        0      0        2 
  17  chr17_65818440     HCab    A    T        0      0        2 
  17  chr17_65818440     HPrz    A    T        0      0        2 
  17  chr17_65818440     ZBoe    A    T        0      0        2 
  17  chr17_65818440     ZGre    A    T        1      2        2 
  17  chr17_65818440     ZHar    A    T        0      0        2 
  17  chr17_65818440   Sample    A    T        0      0        2 
  17  chr17_65827041     AAsi    T    C        0      0        2 
  17  chr17_65827041     AKia    T    C        0      0        2 
  17  chr17_65827041     AOna    T    C        0      0        2 
  17  chr17_65827041     ASom    T    C        1      2        2 
  17  chr17_65827041     HCab    T    C        0      0        2 
  17  chr17_65827041     HPrz    T    C        0      0        2 
  17  chr17_65827041     ZBoe    T    C        0      0        2 
  17  chr17_65827041     ZGre    T    C        0      0        2 
  17  chr17_65827041     ZHar    T    C        0      0        2 
  17  chr17_65827041   Sample    T    C        1      2        2 
  17  chr17_65831041     AAsi    T    C        0      0        2 
  17  chr17_65831041     AKia    T    C        0      0        2 
  17  chr17_65831041     AOna    T    C        0      0        2 
  17  chr17_65831041     ASom    T    C        0      0        2 
  17  chr17_65831041     HCab    T    C        0      0        2 
  17  chr17_65831041     HPrz    T    C        0      0        2 
  17  chr17_65831041     ZBoe    T    C      0.5      1        2 
  17  chr17_65831041     ZGre    T    C        0      0        2 
  17  chr17_65831041     ZHar    T    C        0      0        2 
  17  chr17_65831041   Sample    T    C        0      0        2 
  17  chr17_65834049     AAsi    A    G        0      0        2 
  17  chr17_65834049     AKia    A    G        0      0        2 
  17  chr17_65834049     AOna    A    G        0      0        2 
  17  chr17_65834049     ASom    A    G        0      0        2 
  17  chr17_65834049     HCab    A    G        0      0        2 
  17  chr17_65834049     HPrz    A    G        0      0        2 
  17  chr17_65834049     ZBoe    A    G        0      0        2 
  17  chr17_65834049     ZGre    A    G        1      2        2 
  17  chr17_65834049     ZHar    A    G        0      0        2 
  17  chr17_65834049   Sample    A    G        0      0        2 
  17  chr17_65839052     AAsi    G    A        0      0        2 
  17  chr17_65839052     AKia    G    A        0      0        2 
  17  chr17_65839052     AOna    G    A        0      0        2 
  17  chr17_65839052     ASom    G    A        0      0        2 
  17  chr17_65839052     HCab    G    A        0      0        2 
  17  chr17_65839052     HPrz    G    A      0.5      1        2 
  17  chr17_65839052     ZBoe    G    A        0      0        2 
  17  chr17_65839052     ZGre    G    A        0      0        2 
  17  chr17_65839052     ZHar    G    A        0      0        2 
  17  chr17_65839052   Sample    G    A        0      0        2 
  17  chr17_65840383     AAsi    G    T        0      0        2 
  17  chr17_65840383     AKia    G    T        0      0        2 
  17  chr17_65840383     AOna    G    T        0      0        2 
  17  chr17_65840383     ASom    G    T        0      0        2 
  17  chr17_65840383     HCab    G    T        0      0        2 
  17  chr17_65840383     HPrz    G    T      0.5      1        2 
  17  chr17_65840383     ZBoe    G    T        0      0        2 
  17  chr17_65840383     ZGre    G    T        0      0        2 
  17  chr17_65840383     ZHar    G    T        0      0        2 
  17  chr17_65840383   Sample    G    T        0      0        2 
  17  chr17_65852569     AAsi    A    G        0      0        2 
  17  chr17_65852569     AKia    A    G        0      0        2 
  17  chr17_65852569     AOna    A    G        0      0        2 
  17  chr17_65852569     ASom    A    G        0      0        2 
  17  chr17_65852569     HCab    A    G        1      2        2 
  17  chr17_65852569     HPrz    A    G        1      2        2 
  17  chr17_65852569     ZBoe    A    G        0      0        2 
  17  chr17_65852569     ZGre    A    G        0      0        2 
  17  chr17_65852569     ZHar    A    G        0      0        2 
  17  chr17_65852569   Sample    A    G        0      0        2 
  17  chr17_65860558     AAsi    T    C        0      0        2 
  17  chr17_65860558     AKia    T    C        0      0        2 
  17  chr17_65860558     AOna    T    C        0      0        2 
  17  chr17_65860558     ASom    T    C        0      0        2 
  17  chr17_65860558     HCab    T    C        1      2        2 
  17  chr17_65860558     HPrz    T    C        1      2        2 
  17  chr17_65860558     ZBoe    T    C        0      0        2 
  17  chr17_65860558     ZGre    T    C        0      0        2 
  17  chr17_65860558     ZHar    T    C        0      0        2 
  17  chr17_65860558   Sample    T    C        0      0        2 
  17  chr17_65863661     AAsi    G    T        1      2        2 
  17  chr17_65863661     AKia    G    T      0.5      1        2 
  17  chr17_65863661     AOna    G    T        1      2        2 
  17  chr17_65863661     ASom    G    T        1      2        2 
  17  chr17_65863661     HCab    G    T        0      0        2 
  17  chr17_65863661     HPrz    G    T        0      0        2 
  17  chr17_65863661     ZBoe    G    T        0      0        2 
  17  chr17_65863661     ZGre    G    T        0      0        2 
  17  chr17_65863661     ZHar    G    T        0      0        2 
  17  chr17_65863661   Sample    G    T        1      2        2 
  17  chr17_65882591     AAsi    C    T        0      0        2 
  17  chr17_65882591     AKia    C    T        0      0        2 
  17  chr17_65882591     AOna    C    T        0      0        2 
  17  chr17_65882591     ASom    C    T        0      0        2 
  17  chr17_65882591     HCab    C    T        0      0        2 
  17  chr17_65882591     HPrz    C    T        0      0        2 
  17  chr17_65882591     ZBoe    C    T      0.5      1        2 
  17  chr17_65882591     ZGre    C    T        0      0        2 
  17  chr17_65882591     ZHar    C    T        0      0        2 
  17  chr17_65882591   Sample    C    T        0      0        2 
  17  chr17_65883680     AAsi    A    G        0      0        2 
  17  chr17_65883680     AKia    A    G        0      0        2 
  17  chr17_65883680     AOna    A    G        0      0        2 
  17  chr17_65883680     ASom    A    G        1      2        2 
  17  chr17_65883680     HCab    A    G        0      0        2 
  17  chr17_65883680     HPrz    A    G        0      0        2 
  17  chr17_65883680     ZBoe    A    G        0      0        2 
  17  chr17_65883680     ZGre    A    G        0      0        2 
  17  chr17_65883680     ZHar    A    G        0      0        2 
  17  chr17_65883680   Sample    A    G        0      0        2 
  17  chr17_65884388     AAsi    T    C        0      0        2 
  17  chr17_65884388     AKia    T    C        0      0        2 
  17  chr17_65884388     AOna    T    C        0      0        2 
  17  chr17_65884388     ASom    T    C        0      0        2 
  17  chr17_65884388     HCab    T    C        0      0        2 
  17  chr17_65884388     HPrz    T    C        0      0        2 
  17  chr17_65884388     ZBoe    T    C        0      0        2 
  17  chr17_65884388     ZGre    T    C        1      2        2 
  17  chr17_65884388     ZHar    T    C        0      0        2 
  17  chr17_65884388   Sample    T    C        0      0        2 
  17  chr17_65884855     AAsi    A    G        1      2        2 
  17  chr17_65884855     AKia    A    G        0      0        2 
  17  chr17_65884855     AOna    A    G        0      0        2 
  17  chr17_65884855     ASom    A    G        1      2        2 
  17  chr17_65884855     HCab    A    G        0      0        2 
  17  chr17_65884855     HPrz    A    G        0      0        2 
  17  chr17_65884855     ZBoe    A    G        1      2        2 
  17  chr17_65884855     ZGre    A    G        1      2        2 
  17  chr17_65884855     ZHar    A    G        0      0        2 
  17  chr17_65884855   Sample    A    G        1      2        2 
  17  chr17_65887384     AAsi    A    G        0      0        2 
  17  chr17_65887384     AKia    A    G        0      0        2 
  17  chr17_65887384     AOna    A    G        0      0        2 
  17  chr17_65887384     ASom    A    G        0      0        2 
  17  chr17_65887384     HCab    A    G        1      2        2 
  17  chr17_65887384     HPrz    A    G        1      2        2 
  17  chr17_65887384     ZBoe    A    G        0      0        2 
  17  chr17_65887384     ZGre    A    G        0      0        2 
  17  chr17_65887384     ZHar    A    G        0      0        2 
  17  chr17_65887384   Sample    A    G        0      0        2 
  17  chr17_65894276     AAsi    T    G        0      0        2 
  17  chr17_65894276     AKia    T    G        0      0        2 
  17  chr17_65894276     AOna    T    G        0      0        2 
  17  chr17_65894276     ASom    T    G        0      0        2 
  17  chr17_65894276     HCab    T    G        1      2        2 
  17  chr17_65894276     HPrz    T    G        1      2        2 
  17  chr17_65894276     ZBoe    T    G        0      0        2 
  17  chr17_65894276     ZGre    T    G        0      0        2 
  17  chr17_65894276     ZHar    T    G        0      0        2 
  17  chr17_65894276   Sample    T    G        0      0        2 
  17  chr17_65900081     AAsi    G    A        0      0        2 
  17  chr17_65900081     AKia    G    A        0      0        2 
  17  chr17_65900081     AOna    G    A        0      0        2 
  17  chr17_65900081     ASom    G    A        0      0        2 
  17  chr17_65900081     HCab    G    A        0      0        2 
  17  chr17_65900081     HPrz    G    A      0.5      1        2 
  17  chr17_65900081     ZBoe    G    A        0      0        2 
  17  chr17_65900081     ZGre    G    A        0      0        2 
  17  chr17_65900081     ZHar    G    A        0      0        2 
  17  chr17_65900081   Sample    G    A        0      0        2 
  17  chr17_65901215     AAsi    C    G        0      0        2 
  17  chr17_65901215     AKia    C    G        0      0        2 
  17  chr17_65901215     AOna    C    G        0      0        2 
  17  chr17_65901215     ASom    C    G        0      0        2 
  17  chr17_65901215     HCab    C    G        0      0        2 
  17  chr17_65901215     HPrz    C    G        0      0        2 
  17  chr17_65901215     ZBoe    C    G      0.5      1        2 
  17  chr17_65901215     ZGre    C    G        0      0        2 
  17  chr17_65901215     ZHar    C    G        0      0        2 
  17  chr17_65901215   Sample    C    G        0      0        2 
  17  chr17_65906999     AAsi    G    A        0      0        2 
  17  chr17_65906999     AKia    G    A      0.5      1        2 
  17  chr17_65906999     AOna    G    A        0      0        2 
  17  chr17_65906999     ASom    G    A        0      0        2 
  17  chr17_65906999     HCab    G    A        0      0        2 
  17  chr17_65906999     HPrz    G    A        0      0        2 
  17  chr17_65906999     ZBoe    G    A        0      0        2 
  17  chr17_65906999     ZGre    G    A        0      0        2 
  17  chr17_65906999     ZHar    G    A        0      0        2 
  17  chr17_65906999   Sample    G    A        0      0        2 
  17  chr17_65909487     AAsi    A    G        0      0        2 
  17  chr17_65909487     AKia    A    G        0      0        2 
  17  chr17_65909487     AOna    A    G        1      2        2 
  17  chr17_65909487     ASom    A    G        0      0        2 
  17  chr17_65909487     HCab    A    G        0      0        2 
  17  chr17_65909487     HPrz    A    G        0      0        2 
  17  chr17_65909487     ZBoe    A    G        0      0        2 
  17  chr17_65909487     ZGre    A    G        0      0        2 
  17  chr17_65909487     ZHar    A    G        0      0        2 
  17  chr17_65909487   Sample    A    G        0      0        2 
  17  chr17_65912806     AAsi    G    A        0      0        2 
  17  chr17_65912806     AKia    G    A      0.5      1        2 
  17  chr17_65912806     AOna    G    A        0      0        2 
  17  chr17_65912806     ASom    G    A        0      0        2 
  17  chr17_65912806     HCab    G    A        0      0        2 
  17  chr17_65912806     HPrz    G    A        0      0        2 
  17  chr17_65912806     ZBoe    G    A        0      0        2 
  17  chr17_65912806     ZGre    G    A        1      2        2 
  17  chr17_65912806     ZHar    G    A        0      0        2 
  17  chr17_65912806   Sample    G    A        0      0        2 
  17  chr17_65916519     AAsi    T    A        0      0        2 
  17  chr17_65916519     AKia    T    A      0.5      1        2 
  17  chr17_65916519     AOna    T    A        0      0        2 
  17  chr17_65916519     ASom    T    A        0      0        2 
  17  chr17_65916519     HCab    T    A        0      0        2 
  17  chr17_65916519     HPrz    T    A        0      0        2 
  17  chr17_65916519     ZBoe    T    A        0      0        2 
  17  chr17_65916519     ZGre    T    A        0      0        2 
  17  chr17_65916519     ZHar    T    A        0      0        2 
  17  chr17_65916519   Sample    T    A        0      0        2 
  17  chr17_65920811     AAsi    A    G        0      0        2 
  17  chr17_65920811     AKia    A    G        0      0        2 
  17  chr17_65920811     AOna    A    G        0      0        2 
  17  chr17_65920811     ASom    A    G        0      0        2 
  17  chr17_65920811     HCab    A    G        0      0        2 
  17  chr17_65920811     HPrz    A    G        0      0        2 
  17  chr17_65920811     ZBoe    A    G        0      0        2 
  17  chr17_65920811     ZGre    A    G        0      0        2 
  17  chr17_65920811     ZHar    A    G      0.5      1        2 
  17  chr17_65920811   Sample    A    G        0      0        2 
  17  chr17_65924547     AAsi    A    G        0      0        2 
  17  chr17_65924547     AKia    A    G        0      0        2 
  17  chr17_65924547     AOna    A    G        0      0        2 
  17  chr17_65924547     ASom    A    G        0      0        2 
  17  chr17_65924547     HCab    A    G        1      2        2 
  17  chr17_65924547     HPrz    A    G        1      2        2 
  17  chr17_65924547     ZBoe    A    G        0      0        2 
  17  chr17_65924547     ZGre    A    G        0      0        2 
  17  chr17_65924547     ZHar    A    G        0      0        2 
  17  chr17_65924547   Sample    A    G        0      0        2 
  17  chr17_65932352     AAsi    T    C        0      0        2 
  17  chr17_65932352     AKia    T    C        0      0        2 
  17  chr17_65932352     AOna    T    C        0      0        2 
  17  chr17_65932352     ASom    T    C        0      0        2 
  17  chr17_65932352     HCab    T    C        0      0        2 
  17  chr17_65932352     HPrz    T    C        0      0        2 
  17  chr17_65932352     ZBoe    T    C        0      0        2 
  17  chr17_65932352     ZGre    T    C        0      0        2 
  17  chr17_65932352     ZHar    T    C      0.5      1        2 
  17  chr17_65932352   Sample    T    C        0      0        2 
  17  chr17_65934821     AAsi    C    T        0      0        2 
  17  chr17_65934821     AKia    C    T        0      0        2 
  17  chr17_65934821     AOna    C    T        0      0        2 
  17  chr17_65934821     ASom    C    T        0      0        2 
  17  chr17_65934821     HCab    C    T        1      2        2 
  17  chr17_65934821     HPrz    C    T        1      2        2 
  17  chr17_65934821     ZBoe    C    T        0      0        2 
  17  chr17_65934821     ZGre    C    T        0      0        2 
  17  chr17_65934821     ZHar    C    T        0      0        2 
  17  chr17_65934821   Sample    C    T        0      0        2 
  17  chr17_65934884     AAsi    T    C        0      0        2 
  17  chr17_65934884     AKia    T    C        0      0        2 
  17  chr17_65934884     AOna    T    C        0      0        2 
  17  chr17_65934884     ASom    T    C        0      0        2 
  17  chr17_65934884     HCab    T    C        0      0        2 
  17  chr17_65934884     HPrz    T    C        0      0        2 
  17  chr17_65934884     ZBoe    T    C      0.5      1        2 
  17  chr17_65934884     ZGre    T    C        0      0        2 
  17  chr17_65934884     ZHar    T    C        0      0        2 
  17  chr17_65934884   Sample    T    C        0      0        2 
  17  chr17_65937980     AAsi    C    G        0      0        2 
  17  chr17_65937980     AKia    C    G        0      0        2 
  17  chr17_65937980     AOna    C    G        0      0        2 
  17  chr17_65937980     ASom    C    G        0      0        2 
  17  chr17_65937980     HCab    C    G        0      0        2 
  17  chr17_65937980     HPrz    C    G        0      0        2 
  17  chr17_65937980     ZBoe    C    G      0.5      1        2 
  17  chr17_65937980     ZGre    C    G        0      0        2 
  17  chr17_65937980     ZHar    C    G        0      0        2 
  17  chr17_65937980   Sample    C    G        0      0        2 
  17  chr17_65940127     AAsi    A    G        0      0        2 
  17  chr17_65940127     AKia    A    G        0      0        2 
  17  chr17_65940127     AOna    A    G        0      0        2 
  17  chr17_65940127     ASom    A    G        0      0        2 
  17  chr17_65940127     HCab    A    G        0      0        2 
  17  chr17_65940127     HPrz    A    G        0      0        2 
  17  chr17_65940127     ZBoe    A    G        0      0        2 
  17  chr17_65940127     ZGre    A    G      0.5      1        2 
  17  chr17_65940127     ZHar    A    G        0      0        2 
  17  chr17_65940127   Sample    A    G        0      0        2 
  17  chr17_65940333     AAsi    T    G        0      0        2 
  17  chr17_65940333     AKia    T    G        0      0        2 
  17  chr17_65940333     AOna    T    G        0      0        2 
  17  chr17_65940333     ASom    T    G        0      0        2 
  17  chr17_65940333     HCab    T    G        0      0        2 
  17  chr17_65940333     HPrz    T    G      0.5      1        2 
  17  chr17_65940333     ZBoe    T    G        0      0        2 
  17  chr17_65940333     ZGre    T    G        0      0        2 
  17  chr17_65940333     ZHar    T    G        0      0        2 
  17  chr17_65940333   Sample    T    G        0      0        2 
  17  chr17_65940814     AAsi    G    A        0      0        2 
  17  chr17_65940814     AKia    G    A        0      0        2 
  17  chr17_65940814     AOna    G    A        0      0        2 
  17  chr17_65940814     ASom    G    A        0      0        2 
  17  chr17_65940814     HCab    G    A        0      0        2 
  17  chr17_65940814     HPrz    G    A        0      0        2 
  17  chr17_65940814     ZBoe    G    A      0.5      1        2 
  17  chr17_65940814     ZGre    G    A        0      0        2 
  17  chr17_65940814     ZHar    G    A        0      0        2 
  17  chr17_65940814   Sample    G    A        0      0        2 
  17  chr17_65943992     AAsi    A    C        0      0        2 
  17  chr17_65943992     AKia    A    C        0      0        2 
  17  chr17_65943992     AOna    A    C        0      0        2 
  17  chr17_65943992     ASom    A    C        0      0        2 
  17  chr17_65943992     HCab    A    C        0      0        2 
  17  chr17_65943992     HPrz    A    C      0.5      1        2 
  17  chr17_65943992     ZBoe    A    C        0      0        2 
  17  chr17_65943992     ZGre    A    C        0      0        2 
  17  chr17_65943992     ZHar    A    C        0      0        2 
  17  chr17_65943992   Sample    A    C        0      0        2 
  17  chr17_65944360     AAsi    C    A        1      2        2 
  17  chr17_65944360     AKia    C    A        0      0        2 
  17  chr17_65944360     AOna    C    A        0      0        2 
  17  chr17_65944360     ASom    C    A        1      2        2 
  17  chr17_65944360     HCab    C    A        0      0        2 
  17  chr17_65944360     HPrz    C    A        0      0        2 
  17  chr17_65944360     ZBoe    C    A        0      0        2 
  17  chr17_65944360     ZGre    C    A        0      0        2 
  17  chr17_65944360     ZHar    C    A        0      0        2 
  17  chr17_65944360   Sample    C    A        1      2        2 
  17  chr17_65944587     AAsi    C    T        0      0        2 
  17  chr17_65944587     AKia    C    T        1      2        2 
  17  chr17_65944587     AOna    C    T        1      2        2 
  17  chr17_65944587     ASom    C    T        0      0        2 
  17  chr17_65944587     HCab    C    T        0      0        2 
  17  chr17_65944587     HPrz    C    T        0      0        2 
  17  chr17_65944587     ZBoe    C    T        0      0        2 
  17  chr17_65944587     ZGre    C    T        0      0        2 
  17  chr17_65944587     ZHar    C    T        0      0        2 
  17  chr17_65944587   Sample    C    T        0      0        2 
  17  chr17_65948616     AAsi    G    A        0      0        2 
  17  chr17_65948616     AKia    G    A        0      0        2 
  17  chr17_65948616     AOna    G    A        0      0        2 
  17  chr17_65948616     ASom    G    A        0      0        2 
  17  chr17_65948616     HCab    G    A        1      2        2 
  17  chr17_65948616     HPrz    G    A        1      2        2 
  17  chr17_65948616     ZBoe    G    A        0      0        2 
  17  chr17_65948616     ZGre    G    A        0      0        2 
  17  chr17_65948616     ZHar    G    A        0      0        2 
  17  chr17_65948616   Sample    G    A        0      0        2 
  17  chr17_65952112     AAsi    T    G        0      0        2 
  17  chr17_65952112     AKia    T    G        0      0        2 
  17  chr17_65952112     AOna    T    G        0      0        2 
  17  chr17_65952112     ASom    T    G        0      0        2 
  17  chr17_65952112     HCab    T    G        0      0        2 
  17  chr17_65952112     HPrz    T    G        0      0        2 
  17  chr17_65952112     ZBoe    T    G      0.5      1        2 
  17  chr17_65952112     ZGre    T    G        0      0        2 
  17  chr17_65952112     ZHar    T    G        0      0        2 
  17  chr17_65952112   Sample    T    G        0      0        2 
  17  chr17_65965819     AAsi    A    C        1      2        2 
  17  chr17_65965819     AKia    A    C        0      0        2 
  17  chr17_65965819     AOna    A    C        0      0        2 
  17  chr17_65965819     ASom    A    C        1      2        2 
  17  chr17_65965819     HCab    A    C        0      0        2 
  17  chr17_65965819     HPrz    A    C        0      0        2 
  17  chr17_65965819     ZBoe    A    C        0      0        2 
  17  chr17_65965819     ZGre    A    C        0      0        2 
  17  chr17_65965819     ZHar    A    C        0      0        2 
  17  chr17_65965819   Sample    A    C        1      2        2 
  17  chr17_65975980     AAsi    G    T        0      0        2 
  17  chr17_65975980     AKia    G    T        0      0        2 
  17  chr17_65975980     AOna    G    T        0      0        2 
  17  chr17_65975980     ASom    G    T        0      0        2 
  17  chr17_65975980     HCab    G    T        0      0        2 
  17  chr17_65975980     HPrz    G    T        0      0        2 
  17  chr17_65975980     ZBoe    G    T      0.5      1        2 
  17  chr17_65975980     ZGre    G    T        0      0        2 
  17  chr17_65975980     ZHar    G    T        0      0        2 
  17  chr17_65975980   Sample    G    T        0      0        2 
  17  chr17_65978747     AAsi    C    T        0      0        2 
  17  chr17_65978747     AKia    C    T        0      0        2 
  17  chr17_65978747     AOna    C    T        0      0        2 
  17  chr17_65978747     ASom    C    T        0      0        2 
  17  chr17_65978747     HCab    C    T        1      2        2 
  17  chr17_65978747     HPrz    C    T        1      2        2 
  17  chr17_65978747     ZBoe    C    T        0      0        2 
  17  chr17_65978747     ZGre    C    T        0      0        2 
  17  chr17_65978747     ZHar    C    T        0      0        2 
  17  chr17_65978747   Sample    C    T        0      0        2 
  17  chr17_65987353     AAsi    G    A        0      0        2 
  17  chr17_65987353     AKia    G    A        1      2        2 
  17  chr17_65987353     AOna    G    A        1      2        2 
  17  chr17_65987353     ASom    G    A        0      0        2 
  17  chr17_65987353     HCab    G    A        0      0        2 
  17  chr17_65987353     HPrz    G    A        0      0        2 
  17  chr17_65987353     ZBoe    G    A        0      0        2 
  17  chr17_65987353     ZGre    G    A        0      0        2 
  17  chr17_65987353     ZHar    G    A        0      0        2 
  17  chr17_65987353   Sample    G    A        0      0        2 
  17  chr17_65988422     AAsi    T    G      0.5      1        2 
  17  chr17_65988422     AKia    T    G        0      0        2 
  17  chr17_65988422     AOna    T    G        0      0        2 
  17  chr17_65988422     ASom    T    G        0      0        2 
  17  chr17_65988422     HCab    T    G        0      0        2 
  17  chr17_65988422     HPrz    T    G        0      0        2 
  17  chr17_65988422     ZBoe    T    G        0      0        2 
  17  chr17_65988422     ZGre    T    G        0      0        2 
  17  chr17_65988422     ZHar    T    G        0      0        2 
  17  chr17_65988422   Sample    T    G        1      2        2 
  17  chr17_65988535     AAsi    A    G        0      0        2 
  17  chr17_65988535     AKia    A    G        0      0        2 
  17  chr17_65988535     AOna    A    G        0      0        2 
  17  chr17_65988535     ASom    A    G      0.5      1        2 
  17  chr17_65988535     HCab    A    G        0      0        2 
  17  chr17_65988535     HPrz    A    G        0      0        2 
  17  chr17_65988535     ZBoe    A    G        0      0        2 
  17  chr17_65988535     ZGre    A    G        0      0        2 
  17  chr17_65988535     ZHar    A    G        0      0        2 
  17  chr17_65988535   Sample    A    G        0      0        2 
  17  chr17_65991556     AAsi    C    A        0      0        2 
  17  chr17_65991556     AKia    C    A        0      0        2 
  17  chr17_65991556     AOna    C    A        0      0        2 
  17  chr17_65991556     ASom    C    A        0      0        2 
  17  chr17_65991556     HCab    C    A        0      0        2 
  17  chr17_65991556     HPrz    C    A        0      0        2 
  17  chr17_65991556     ZBoe    C    A      0.5      1        2 
  17  chr17_65991556     ZGre    C    A        0      0        2 
  17  chr17_65991556     ZHar    C    A        0      0        2 
  17  chr17_65991556   Sample    C    A        0      0        2 
  17  chr17_65993552     AAsi    T    C        0      0        2 
  17  chr17_65993552     AKia    T    C      0.5      1        2 
  17  chr17_65993552     AOna    T    C        1      2        2 
  17  chr17_65993552     ASom    T    C        0      0        2 
  17  chr17_65993552     HCab    T    C        0      0        2 
  17  chr17_65993552     HPrz    T    C        0      0        2 
  17  chr17_65993552     ZBoe    T    C        0      0        2 
  17  chr17_65993552     ZGre    T    C        0      0        2 
  17  chr17_65993552     ZHar    T    C        0      0        2 
  17  chr17_65993552   Sample    T    C        0      0        2 
  17  chr17_65994239     AAsi    C    T        0      0        2 
  17  chr17_65994239     AKia    C    T        0      0        2 
  17  chr17_65994239     AOna    C    T        0      0        2 
  17  chr17_65994239     ASom    C    T        0      0        2 
  17  chr17_65994239     HCab    C    T        0      0        2 
  17  chr17_65994239     HPrz    C    T        0      0        2 
  17  chr17_65994239     ZBoe    C    T        1      2        2 
  17  chr17_65994239     ZGre    C    T        0      0        2 
  17  chr17_65994239     ZHar    C    T        1      2        2 
  17  chr17_65994239   Sample    C    T        0      0        2 
  17  chr17_65998314     AAsi    C    A        0      0        2 
  17  chr17_65998314     AKia    C    A      0.5      1        2 
  17  chr17_65998314     AOna    C    A        0      0        2 
  17  chr17_65998314     ASom    C    A        0      0        2 
  17  chr17_65998314     HCab    C    A        0      0        2 
  17  chr17_65998314     HPrz    C    A        0      0        2 
  17  chr17_65998314     ZBoe    C    A        0      0        2 
  17  chr17_65998314     ZGre    C    A        0      0        2 
  17  chr17_65998314     ZHar    C    A        0      0        2 
  17  chr17_65998314   Sample    C    A        0      0        2 
  17  chr17_66004358     AAsi    A    G        0      0        2 
  17  chr17_66004358     AKia    A    G        0      0        2 
  17  chr17_66004358     AOna    A    G        0      0        2 
  17  chr17_66004358     ASom    A    G        0      0        2 
  17  chr17_66004358     HCab    A    G        1      2        2 
  17  chr17_66004358     HPrz    A    G      0.5      1        2 
  17  chr17_66004358     ZBoe    A    G        0      0        2 
  17  chr17_66004358     ZGre    A    G        0      0        2 
  17  chr17_66004358     ZHar    A    G      0.5      1        2 
  17  chr17_66004358   Sample    A    G        0      0        2 
  17  chr17_66004643     AAsi    T    C      0.5      1        2 
  17  chr17_66004643     AKia    T    C        0      0        2 
  17  chr17_66004643     AOna    T    C        0      0        2 
  17  chr17_66004643     ASom    T    C      0.5      1        2 
  17  chr17_66004643     HCab    T    C        0      0        2 
  17  chr17_66004643     HPrz    T    C        0      0        2 
  17  chr17_66004643     ZBoe    T    C        0      0        2 
  17  chr17_66004643     ZGre    T    C        0      0        2 
  17  chr17_66004643     ZHar    T    C        0      0        2 
  17  chr17_66004643   Sample    T    C        0      0        2 
  17  chr17_66006048     AAsi    A    T        0      0        2 
  17  chr17_66006048     AKia    A    T      0.5      1        2 
  17  chr17_66006048     AOna    A    T        0      0        2 
  17  chr17_66006048     ASom    A    T        0      0        2 
  17  chr17_66006048     HCab    A    T        0      0        2 
  17  chr17_66006048     HPrz    A    T        0      0        2 
  17  chr17_66006048     ZBoe    A    T        0      0        2 
  17  chr17_66006048     ZGre    A    T        0      0        2 
  17  chr17_66006048     ZHar    A    T        0      0        2 
  17  chr17_66006048   Sample    A    T        0      0        2 
  17  chr17_66012912     AAsi    G    C        0      0        2 
  17  chr17_66012912     AKia    G    C        0      0        2 
  17  chr17_66012912     AOna    G    C        0      0        2 
  17  chr17_66012912     ASom    G    C        0      0        2 
  17  chr17_66012912     HCab    G    C        0      0        2 
  17  chr17_66012912     HPrz    G    C        0      0        2 
  17  chr17_66012912     ZBoe    G    C      0.5      1        2 
  17  chr17_66012912     ZGre    G    C        0      0        2 
  17  chr17_66012912     ZHar    G    C        0      0        2 
  17  chr17_66012912   Sample    G    C        0      0        2 
  17  chr17_66016724     AAsi    A    G        0      0        2 
  17  chr17_66016724     AKia    A    G        0      0        2 
  17  chr17_66016724     AOna    A    G        0      0        2 
  17  chr17_66016724     ASom    A    G      0.5      1        2 
  17  chr17_66016724     HCab    A    G        0      0        2 
  17  chr17_66016724     HPrz    A    G        0      0        2 
  17  chr17_66016724     ZBoe    A    G        0      0        2 
  17  chr17_66016724     ZGre    A    G        0      0        2 
  17  chr17_66016724     ZHar    A    G        0      0        2 
  17  chr17_66016724   Sample    A    G        0      0        2 
  17  chr17_66022862     AAsi    A    C        1      2        2 
  17  chr17_66022862     AKia    A    C        0      0        2 
  17  chr17_66022862     AOna    A    C        0      0        2 
  17  chr17_66022862     ASom    A    C      0.5      1        2 
  17  chr17_66022862     HCab    A    C        0      0        2 
  17  chr17_66022862     HPrz    A    C        0      0        2 
  17  chr17_66022862     ZBoe    A    C        0      0        2 
  17  chr17_66022862     ZGre    A    C        0      0        2 
  17  chr17_66022862     ZHar    A    C        0      0        2 
  17  chr17_66022862   Sample    A    C        1      2        2 
  17  chr17_66024374     AAsi    A    G        1      2        2 
  17  chr17_66024374     AKia    A    G        0      0        2 
  17  chr17_66024374     AOna    A    G        0      0        2 
  17  chr17_66024374     ASom    A    G      0.5      1        2 
  17  chr17_66024374     HCab    A    G        0      0        2 
  17  chr17_66024374     HPrz    A    G        0      0        2 
  17  chr17_66024374     ZBoe    A    G        0      0        2 
  17  chr17_66024374     ZGre    A    G        0      0        2 
  17  chr17_66024374     ZHar    A    G        0      0        2 
  17  chr17_66024374   Sample    A    G        1      2        2 
  17  chr17_66028009     AAsi    T    G        0      0        2 
  17  chr17_66028009     AKia    T    G        0      0        2 
  17  chr17_66028009     AOna    T    G        0      0        2 
  17  chr17_66028009     ASom    T    G        0      0        2 
  17  chr17_66028009     HCab    T    G        0      0        2 
  17  chr17_66028009     HPrz    T    G        0      0        2 
  17  chr17_66028009     ZBoe    T    G        0      0        2 
  17  chr17_66028009     ZGre    T    G        0      0        2 
  17  chr17_66028009     ZHar    T    G        1      2        2 
  17  chr17_66028009   Sample    T    G        0      0        2 
  17  chr17_66033024     AAsi    T    A        0      0        2 
  17  chr17_66033024     AKia    T    A        0      0        2 
  17  chr17_66033024     AOna    T    A        1      2        2 
  17  chr17_66033024     ASom    T    A        0      0        2 
  17  chr17_66033024     HCab    T    A        0      0        2 
  17  chr17_66033024     HPrz    T    A        0      0        2 
  17  chr17_66033024     ZBoe    T    A        0      0        2 
  17  chr17_66033024     ZGre    T    A        0      0        2 
  17  chr17_66033024     ZHar    T    A        0      0        2 
  17  chr17_66033024   Sample    T    A        0      0        2 
  17  chr17_66040693     AAsi    G    T        0      0        2 
  17  chr17_66040693     AKia    G    T        0      0        2 
  17  chr17_66040693     AOna    G    T        0      0        2 
  17  chr17_66040693     ASom    G    T        0      0        2 
  17  chr17_66040693     HCab    G    T      0.5      1        2 
  17  chr17_66040693     HPrz    G    T      0.5      1        2 
  17  chr17_66040693     ZBoe    G    T        0      0        2 
  17  chr17_66040693     ZGre    G    T        0      0        2 
  17  chr17_66040693     ZHar    G    T        0      0        2 
  17  chr17_66040693   Sample    G    T        0      0        2 
  17  chr17_66050875     AAsi    G    A        0      0        2 
  17  chr17_66050875     AKia    G    A        1      2        2 
  17  chr17_66050875     AOna    G    A        0      0        2 
  17  chr17_66050875     ASom    G    A        0      0        2 
  17  chr17_66050875     HCab    G    A        0      0        2 
  17  chr17_66050875     HPrz    G    A        0      0        2 
  17  chr17_66050875     ZBoe    G    A        0      0        2 
  17  chr17_66050875     ZGre    G    A        0      0        2 
  17  chr17_66050875     ZHar    G    A        0      0        2 
  17  chr17_66050875   Sample    G    A        0      0        2 
  17  chr17_66054758     AAsi    T    A        0      0        2 
  17  chr17_66054758     AKia    T    A        0      0        2 
  17  chr17_66054758     AOna    T    A        0      0        2 
  17  chr17_66054758     ASom    T    A        0      0        2 
  17  chr17_66054758     HCab    T    A        0      0        2 
  17  chr17_66054758     HPrz    T    A        0      0        2 
  17  chr17_66054758     ZBoe    T    A        0      0        2 
  17  chr17_66054758     ZGre    T    A      0.5      1        2 
  17  chr17_66054758     ZHar    T    A        0      0        2 
  17  chr17_66054758   Sample    T    A        0      0        2 
  17  chr17_66061148     AAsi    C    A        0      0        2 
  17  chr17_66061148     AKia    C    A        0      0        2 
  17  chr17_66061148     AOna    C    A        0      0        2 
  17  chr17_66061148     ASom    C    A        0      0        2 
  17  chr17_66061148     HCab    C    A        0      0        2 
  17  chr17_66061148     HPrz    C    A        0      0        2 
  17  chr17_66061148     ZBoe    C    A      0.5      1        2 
  17  chr17_66061148     ZGre    C    A        0      0        2 
  17  chr17_66061148     ZHar    C    A        0      0        2 
  17  chr17_66061148   Sample    C    A        0      0        2 
  17  chr17_66076115     AAsi    T    A      0.5      1        2 
  17  chr17_66076115     AKia    T    A        0      0        2 
  17  chr17_66076115     AOna    T    A        0      0        2 
  17  chr17_66076115     ASom    T    A        0      0        2 
  17  chr17_66076115     HCab    T    A        0      0        2 
  17  chr17_66076115     HPrz    T    A        0      0        2 
  17  chr17_66076115     ZBoe    T    A        0      0        2 
  17  chr17_66076115     ZGre    T    A        0      0        2 
  17  chr17_66076115     ZHar    T    A        0      0        2 
  17  chr17_66076115   Sample    T    A        0      0        2 
  17  chr17_66076780     AAsi    T    G        1      2        2 
  17  chr17_66076780     AKia    T    G        0      0        2 
  17  chr17_66076780     AOna    T    G        0      0        2 
  17  chr17_66076780     ASom    T    G        0      0        2 
  17  chr17_66076780     HCab    T    G        1      2        2 
  17  chr17_66076780     HPrz    T    G        1      2        2 
  17  chr17_66076780     ZBoe    T    G        0      0        2 
  17  chr17_66076780     ZGre    T    G        0      0        2 
  17  chr17_66076780     ZHar    T    G        0      0        2 
  17  chr17_66076780   Sample    T    G        1      2        2 
  17  chr17_66100169     AAsi    G    C        0      0        2 
  17  chr17_66100169     AKia    G    C        0      0        2 
  17  chr17_66100169     AOna    G    C        0      0        2 
  17  chr17_66100169     ASom    G    C        0      0        2 
  17  chr17_66100169     HCab    G    C        1      2        2 
  17  chr17_66100169     HPrz    G    C        1      2        2 
  17  chr17_66100169     ZBoe    G    C        0      0        2 
  17  chr17_66100169     ZGre    G    C        0      0        2 
  17  chr17_66100169     ZHar    G    C        0      0        2 
  17  chr17_66100169   Sample    G    C        0      0        2 
  17  chr17_66101837     AAsi    A    G        0      0        2 
  17  chr17_66101837     AKia    A    G        0      0        2 
  17  chr17_66101837     AOna    A    G        0      0        2 
  17  chr17_66101837     ASom    A    G        0      0        2 
  17  chr17_66101837     HCab    A    G        0      0        2 
  17  chr17_66101837     HPrz    A    G        0      0        2 
  17  chr17_66101837     ZBoe    A    G        0      0        2 
  17  chr17_66101837     ZGre    A    G      0.5      1        2 
  17  chr17_66101837     ZHar    A    G        0      0        2 
  17  chr17_66101837   Sample    A    G        0      0        2 
  17  chr17_66103790     AAsi    G    A        0      0        2 
  17  chr17_66103790     AKia    G    A        0      0        2 
  17  chr17_66103790     AOna    G    A        1      2        2 
  17  chr17_66103790     ASom    G    A        0      0        2 
  17  chr17_66103790     HCab    G    A        0      0        2 
  17  chr17_66103790     HPrz    G    A        0      0        2 
  17  chr17_66103790     ZBoe    G    A        0      0        2 
  17  chr17_66103790     ZGre    G    A        0      0        2 
  17  chr17_66103790     ZHar    G    A        0      0        2 
  17  chr17_66103790   Sample    G    A        0      0        2 
  17  chr17_66104177     AAsi    T    C        0      0        2 
  17  chr17_66104177     AKia    T    C        0      0        2 
  17  chr17_66104177     AOna    T    C        0      0        2 
  17  chr17_66104177     ASom    T    C        0      0        2 
  17  chr17_66104177     HCab    T    C        0      0        2 
  17  chr17_66104177     HPrz    T    C        0      0        2 
  17  chr17_66104177     ZBoe    T    C        1      2        2 
  17  chr17_66104177     ZGre    T    C      0.5      1        2 
  17  chr17_66104177     ZHar    T    C        0      0        2 
  17  chr17_66104177   Sample    T    C        0      0        2 
  17  chr17_66107405     AAsi    T    G      0.5      1        2 
  17  chr17_66107405     AKia    T    G        0      0        2 
  17  chr17_66107405     AOna    T    G        0      0        2 
  17  chr17_66107405     ASom    T    G        0      0        2 
  17  chr17_66107405     HCab    T    G        0      0        2 
  17  chr17_66107405     HPrz    T    G        0      0        2 
  17  chr17_66107405     ZBoe    T    G        0      0        2 
  17  chr17_66107405     ZGre    T    G        0      0        2 
  17  chr17_66107405     ZHar    T    G        0      0        2 
  17  chr17_66107405   Sample    T    G        1      2        2 
  17  chr17_66115460     AAsi    C    G        0      0        2 
  17  chr17_66115460     AKia    C    G        0      0        2 
  17  chr17_66115460     AOna    C    G        0      0        2 
  17  chr17_66115460     ASom    C    G        0      0        2 
  17  chr17_66115460     HCab    C    G        1      2        2 
  17  chr17_66115460     HPrz    C    G        1      2        2 
  17  chr17_66115460     ZBoe    C    G        0      0        2 
  17  chr17_66115460     ZGre    C    G        0      0        2 
  17  chr17_66115460     ZHar    C    G        0      0        2 
  17  chr17_66115460   Sample    C    G        0      0        2 
  17  chr17_66118844     AAsi    T    A        0      0        2 
  17  chr17_66118844     AKia    T    A        0      0        2 
  17  chr17_66118844     AOna    T    A        1      2        2 
  17  chr17_66118844     ASom    T    A        0      0        2 
  17  chr17_66118844     HCab    T    A        0      0        2 
  17  chr17_66118844     HPrz    T    A        0      0        2 
  17  chr17_66118844     ZBoe    T    A        0      0        2 
  17  chr17_66118844     ZGre    T    A        0      0        2 
  17  chr17_66118844     ZHar    T    A        0      0        2 
  17  chr17_66118844   Sample    T    A        0      0        2 
  17  chr17_66123171     AAsi    T    C        0      0        2 
  17  chr17_66123171     AKia    T    C        0      0        2 
  17  chr17_66123171     AOna    T    C        0      0        2 
  17  chr17_66123171     ASom    T    C        0      0        2 
  17  chr17_66123171     HCab    T    C      0.5      1        2 
  17  chr17_66123171     HPrz    T    C      0.5      1        2 
  17  chr17_66123171     ZBoe    T    C        0      0        2 
  17  chr17_66123171     ZGre    T    C        0      0        2 
  17  chr17_66123171     ZHar    T    C        0      0        2 
  17  chr17_66123171   Sample    T    C        0      0        2 
  17  chr17_66140795     AAsi    A    G        0      0        2 
  17  chr17_66140795     AKia    A    G        0      0        2 
  17  chr17_66140795     AOna    A    G        0      0        2 
  17  chr17_66140795     ASom    A    G        0      0        2 
  17  chr17_66140795     HCab    A    G        0      0        2 
  17  chr17_66140795     HPrz    A    G        0      0        2 
  17  chr17_66140795     ZBoe    A    G        1      2        2 
  17  chr17_66140795     ZGre    A    G        1      2        2 
  17  chr17_66140795     ZHar    A    G        1      2        2 
  17  chr17_66140795   Sample    A    G        0      0        2 
  17  chr17_66144263     AAsi    T    C        0      0        2 
  17  chr17_66144263     AKia    T    C        0      0        2 
  17  chr17_66144263     AOna    T    C        0      0        2 
  17  chr17_66144263     ASom    T    C        0      0        2 
  17  chr17_66144263     HCab    T    C        0      0        2 
  17  chr17_66144263     HPrz    T    C        0      0        2 
  17  chr17_66144263     ZBoe    T    C        0      0        2 
  17  chr17_66144263     ZGre    T    C        0      0        2 
  17  chr17_66144263     ZHar    T    C        1      2        2 
  17  chr17_66144263   Sample    T    C        0      0        2 
  17  chr17_66146430     AAsi    G    A        0      0        2 
  17  chr17_66146430     AKia    G    A        0      0        2 
  17  chr17_66146430     AOna    G    A        1      2        2 
  17  chr17_66146430     ASom    G    A        0      0        2 
  17  chr17_66146430     HCab    G    A        0      0        2 
  17  chr17_66146430     HPrz    G    A        0      0        2 
  17  chr17_66146430     ZBoe    G    A        0      0        2 
  17  chr17_66146430     ZGre    G    A        0      0        2 
  17  chr17_66146430     ZHar    G    A        0      0        2 
  17  chr17_66146430   Sample    G    A        0      0        2 
  17  chr17_66155174     AAsi    C    G        0      0        2 
  17  chr17_66155174     AKia    C    G        0      0        2 
  17  chr17_66155174     AOna    C    G        0      0        2 
  17  chr17_66155174     ASom    C    G        0      0        2 
  17  chr17_66155174     HCab    C    G        0      0        2 
  17  chr17_66155174     HPrz    C    G        0      0        2 
  17  chr17_66155174     ZBoe    C    G        0      0        2 
  17  chr17_66155174     ZGre    C    G        0      0        2 
  17  chr17_66155174     ZHar    C    G        1      2        2 
  17  chr17_66155174   Sample    C    G        0      0        2 
  17  chr17_66156203     AAsi    T    C        0      0        2 
  17  chr17_66156203     AKia    T    C        0      0        2 
  17  chr17_66156203     AOna    T    C        0      0        2 
  17  chr17_66156203     ASom    T    C        0      0        2 
  17  chr17_66156203     HCab    T    C        1      2        2 
  17  chr17_66156203     HPrz    T    C        1      2        2 
  17  chr17_66156203     ZBoe    T    C        0      0        2 
  17  chr17_66156203     ZGre    T    C        0      0        2 
  17  chr17_66156203     ZHar    T    C        0      0        2 
  17  chr17_66156203   Sample    T    C        0      0        2 
  17  chr17_66159774     AAsi    C    T        0      0        2 
  17  chr17_66159774     AKia    C    T        0      0        2 
  17  chr17_66159774     AOna    C    T        0      0        2 
  17  chr17_66159774     ASom    C    T        0      0        2 
  17  chr17_66159774     HCab    C    T        0      0        2 
  17  chr17_66159774     HPrz    C    T      0.5      1        2 
  17  chr17_66159774     ZBoe    C    T        0      0        2 
  17  chr17_66159774     ZGre    C    T        0      0        2 
  17  chr17_66159774     ZHar    C    T        0      0        2 
  17  chr17_66159774   Sample    C    T        0      0        2 
  17  chr17_66160280     AAsi    T    A        0      0        2 
  17  chr17_66160280     AKia    T    A        0      0        2 
  17  chr17_66160280     AOna    T    A        0      0        2 
  17  chr17_66160280     ASom    T    A        0      0        2 
  17  chr17_66160280     HCab    T    A        0      0        2 
  17  chr17_66160280     HPrz    T    A        0      0        2 
  17  chr17_66160280     ZBoe    T    A        0      0        2 
  17  chr17_66160280     ZGre    T    A        1      2        2 
  17  chr17_66160280     ZHar    T    A        0      0        2 
  17  chr17_66160280   Sample    T    A        0      0        2 
  17  chr17_66162060     AAsi    A    T        0      0        2 
  17  chr17_66162060     AKia    A    T        0      0        2 
  17  chr17_66162060     AOna    A    T        0      0        2 
  17  chr17_66162060     ASom    A    T        0      0        2 
  17  chr17_66162060     HCab    A    T        0      0        2 
  17  chr17_66162060     HPrz    A    T        0      0        2 
  17  chr17_66162060     ZBoe    A    T      0.5      1        2 
  17  chr17_66162060     ZGre    A    T        0      0        2 
  17  chr17_66162060     ZHar    A    T        0      0        2 
  17  chr17_66162060   Sample    A    T        0      0        2 
  17  chr17_66163565     AAsi    T    C        0      0        2 
  17  chr17_66163565     AKia    T    C        0      0        2 
  17  chr17_66163565     AOna    T    C        0      0        2 
  17  chr17_66163565     ASom    T    C        0      0        2 
  17  chr17_66163565     HCab    T    C        0      0        2 
  17  chr17_66163565     HPrz    T    C        0      0        2 
  17  chr17_66163565     ZBoe    T    C      0.5      1        2 
  17  chr17_66163565     ZGre    T    C        0      0        2 
  17  chr17_66163565     ZHar    T    C        0      0        2 
  17  chr17_66163565   Sample    T    C        0      0        2 
  17  chr17_66168823     AAsi    T    C        0      0        2 
  17  chr17_66168823     AKia    T    C        1      2        2 
  17  chr17_66168823     AOna    T    C        1      2        2 
  17  chr17_66168823     ASom    T    C        0      0        2 
  17  chr17_66168823     HCab    T    C        0      0        2 
  17  chr17_66168823     HPrz    T    C        0      0        2 
  17  chr17_66168823     ZBoe    T    C        0      0        2 
  17  chr17_66168823     ZGre    T    C        0      0        2 
  17  chr17_66168823     ZHar    T    C        0      0        2 
  17  chr17_66168823   Sample    T    C        0      0        2 
  17  chr17_66173832     AAsi    A    G        0      0        2 
  17  chr17_66173832     AKia    A    G      0.5      1        2 
  17  chr17_66173832     AOna    A    G        0      0        2 
  17  chr17_66173832     ASom    A    G        0      0        2 
  17  chr17_66173832     HCab    A    G        0      0        2 
  17  chr17_66173832     HPrz    A    G        0      0        2 
  17  chr17_66173832     ZBoe    A    G        0      0        2 
  17  chr17_66173832     ZGre    A    G        0      0        2 
  17  chr17_66173832     ZHar    A    G        0      0        2 
  17  chr17_66173832   Sample    A    G        0      0        2 
  17  chr17_66174481     AAsi    T    C        0      0        2 
  17  chr17_66174481     AKia    T    C        0      0        2 
  17  chr17_66174481     AOna    T    C        0      0        2 
  17  chr17_66174481     ASom    T    C        0      0        2 
  17  chr17_66174481     HCab    T    C        0      0        2 
  17  chr17_66174481     HPrz    T    C        0      0        2 
  17  chr17_66174481     ZBoe    T    C      0.5      1        2 
  17  chr17_66174481     ZGre    T    C        0      0        2 
  17  chr17_66174481     ZHar    T    C        0      0        2 
  17  chr17_66174481   Sample    T    C        0      0        2 
  17  chr17_66175545     AAsi    G    A      0.5      1        2 
  17  chr17_66175545     AKia    G    A        0      0        2 
  17  chr17_66175545     AOna    G    A        0      0        2 
  17  chr17_66175545     ASom    G    A        0      0        2 
  17  chr17_66175545     HCab    G    A        0      0        2 
  17  chr17_66175545     HPrz    G    A        0      0        2 
  17  chr17_66175545     ZBoe    G    A        0      0        2 
  17  chr17_66175545     ZGre    G    A        0      0        2 
  17  chr17_66175545     ZHar    G    A        0      0        2 
  17  chr17_66175545   Sample    G    A        1      2        2 
  17  chr17_66193505     AAsi    G    A        0      0        2 
  17  chr17_66193505     AKia    G    A        0      0        2 
  17  chr17_66193505     AOna    G    A        0      0        2 
  17  chr17_66193505     ASom    G    A        0      0        2 
  17  chr17_66193505     HCab    G    A        0      0        2 
  17  chr17_66193505     HPrz    G    A        0      0        2 
  17  chr17_66193505     ZBoe    G    A        0      0        2 
  17  chr17_66193505     ZGre    G    A        1      2        2 
  17  chr17_66193505     ZHar    G    A        0      0        2 
  17  chr17_66193505   Sample    G    A        0      0        2 
  17  chr17_66196377     AAsi    G    T        0      0        2 
  17  chr17_66196377     AKia    G    T        0      0        2 
  17  chr17_66196377     AOna    G    T        0      0        2 
  17  chr17_66196377     ASom    G    T        0      0        2 
  17  chr17_66196377     HCab    G    T      0.5      1        2 
  17  chr17_66196377     HPrz    G    T        0      0        2 
  17  chr17_66196377     ZBoe    G    T        0      0        2 
  17  chr17_66196377     ZGre    G    T        0      0        2 
  17  chr17_66196377     ZHar    G    T        0      0        2 
  17  chr17_66196377   Sample    G    T        0      0        2 
  17  chr17_66202960     AAsi    G    A        0      0        2 
  17  chr17_66202960     AKia    G    A        0      0        2 
  17  chr17_66202960     AOna    G    A        0      0        2 
  17  chr17_66202960     ASom    G    A        0      0        2 
  17  chr17_66202960     HCab    G    A        1      2        2 
  17  chr17_66202960     HPrz    G    A        1      2        2 
  17  chr17_66202960     ZBoe    G    A        0      0        2 
  17  chr17_66202960     ZGre    G    A        0      0        2 
  17  chr17_66202960     ZHar    G    A        0      0        2 
  17  chr17_66202960   Sample    G    A        0      0        2 
  17  chr17_66203862     AAsi    C    T        0      0        2 
  17  chr17_66203862     AKia    C    T        0      0        2 
  17  chr17_66203862     AOna    C    T        0      0        2 
  17  chr17_66203862     ASom    C    T        0      0        2 
  17  chr17_66203862     HCab    C    T        1      2        2 
  17  chr17_66203862     HPrz    C    T        1      2        2 
  17  chr17_66203862     ZBoe    C    T        0      0        2 
  17  chr17_66203862     ZGre    C    T        0      0        2 
  17  chr17_66203862     ZHar    C    T        0      0        2 
  17  chr17_66203862   Sample    C    T        0      0        2 
  17  chr17_66209378     AAsi    A    G        0      0        2 
  17  chr17_66209378     AKia    A    G        0      0        2 
  17  chr17_66209378     AOna    A    G        1      2        2 
  17  chr17_66209378     ASom    A    G        0      0        2 
  17  chr17_66209378     HCab    A    G        0      0        2 
  17  chr17_66209378     HPrz    A    G        0      0        2 
  17  chr17_66209378     ZBoe    A    G        0      0        2 
  17  chr17_66209378     ZGre    A    G        0      0        2 
  17  chr17_66209378     ZHar    A    G        0      0        2 
  17  chr17_66209378   Sample    A    G        0      0        2 
  17  chr17_66217736     AAsi    T    G        0      0        2 
  17  chr17_66217736     AKia    T    G        0      0        2 
  17  chr17_66217736     AOna    T    G        0      0        2 
  17  chr17_66217736     ASom    T    G        0      0        2 
  17  chr17_66217736     HCab    T    G        1      2        2 
  17  chr17_66217736     HPrz    T    G        1      2        2 
  17  chr17_66217736     ZBoe    T    G        0      0        2 
  17  chr17_66217736     ZGre    T    G        0      0        2 
  17  chr17_66217736     ZHar    T    G        0      0        2 
  17  chr17_66217736   Sample    T    G        0      0        2 
  17  chr17_66245610     AAsi    G    C        0      0        2 
  17  chr17_66245610     AKia    G    C        0      0        2 
  17  chr17_66245610     AOna    G    C        0      0        2 
  17  chr17_66245610     ASom    G    C        0      0        2 
  17  chr17_66245610     HCab    G    C        0      0        2 
  17  chr17_66245610     HPrz    G    C        0      0        2 
  17  chr17_66245610     ZBoe    G    C        0      0        2 
  17  chr17_66245610     ZGre    G    C        0      0        2 
  17  chr17_66245610     ZHar    G    C      0.5      1        2 
  17  chr17_66245610   Sample    G    C        0      0        2 
  17  chr17_66247045     AAsi    T    C        0      0        2 
  17  chr17_66247045     AKia    T    C        0      0        2 
  17  chr17_66247045     AOna    T    C        0      0        2 
  17  chr17_66247045     ASom    T    C        0      0        2 
  17  chr17_66247045     HCab    T    C        0      0        2 
  17  chr17_66247045     HPrz    T    C        0      0        2 
  17  chr17_66247045     ZBoe    T    C      0.5      1        2 
  17  chr17_66247045     ZGre    T    C        0      0        2 
  17  chr17_66247045     ZHar    T    C        0      0        2 
  17  chr17_66247045   Sample    T    C        0      0        2 
  17  chr17_66252509     AAsi    G    C        0      0        2 
  17  chr17_66252509     AKia    G    C      0.5      1        2 
  17  chr17_66252509     AOna    G    C        0      0        2 
  17  chr17_66252509     ASom    G    C        0      0        2 
  17  chr17_66252509     HCab    G    C        0      0        2 
  17  chr17_66252509     HPrz    G    C        0      0        2 
  17  chr17_66252509     ZBoe    G    C        0      0        2 
  17  chr17_66252509     ZGre    G    C        0      0        2 
  17  chr17_66252509     ZHar    G    C        0      0        2 
  17  chr17_66252509   Sample    G    C        0      0        2 
  17  chr17_66252560     AAsi    G    T        0      0        2 
  17  chr17_66252560     AKia    G    T        0      0        2 
  17  chr17_66252560     AOna    G    T        0      0        2 
  17  chr17_66252560     ASom    G    T        0      0        2 
  17  chr17_66252560     HCab    G    T        1      2        2 
  17  chr17_66252560     HPrz    G    T        1      2        2 
  17  chr17_66252560     ZBoe    G    T        0      0        2 
  17  chr17_66252560     ZGre    G    T        0      0        2 
  17  chr17_66252560     ZHar    G    T        0      0        2 
  17  chr17_66252560   Sample    G    T        0      0        2 
  17  chr17_66277527     AAsi    G    A        0      0        2 
  17  chr17_66277527     AKia    G    A        0      0        2 
  17  chr17_66277527     AOna    G    A        0      0        2 
  17  chr17_66277527     ASom    G    A        0      0        2 
  17  chr17_66277527     HCab    G    A        1      2        2 
  17  chr17_66277527     HPrz    G    A        1      2        2 
  17  chr17_66277527     ZBoe    G    A        0      0        2 
  17  chr17_66277527     ZGre    G    A        0      0        2 
  17  chr17_66277527     ZHar    G    A        0      0        2 
  17  chr17_66277527   Sample    G    A        0      0        2 
  17  chr17_66278047     AAsi    A    G        0      0        2 
  17  chr17_66278047     AKia    A    G        0      0        2 
  17  chr17_66278047     AOna    A    G        0      0        2 
  17  chr17_66278047     ASom    A    G      0.5      1        2 
  17  chr17_66278047     HCab    A    G        0      0        2 
  17  chr17_66278047     HPrz    A    G        0      0        2 
  17  chr17_66278047     ZBoe    A    G        0      0        2 
  17  chr17_66278047     ZGre    A    G        0      0        2 
  17  chr17_66278047     ZHar    A    G        0      0        2 
  17  chr17_66278047   Sample    A    G        0      0        2 
  17  chr17_66283491     AAsi    A    G        0      0        2 
  17  chr17_66283491     AKia    A    G        0      0        2 
  17  chr17_66283491     AOna    A    G        1      2        2 
  17  chr17_66283491     ASom    A    G        0      0        2 
  17  chr17_66283491     HCab    A    G        0      0        2 
  17  chr17_66283491     HPrz    A    G        0      0        2 
  17  chr17_66283491     ZBoe    A    G        0      0        2 
  17  chr17_66283491     ZGre    A    G        0      0        2 
  17  chr17_66283491     ZHar    A    G        0      0        2 
  17  chr17_66283491   Sample    A    G        0      0        2 
  17  chr17_66283718     AAsi    G    A        0      0        2 
  17  chr17_66283718     AKia    G    A        0      0        2 
  17  chr17_66283718     AOna    G    A        0      0        2 
  17  chr17_66283718     ASom    G    A        0      0        2 
  17  chr17_66283718     HCab    G    A      0.5      1        2 
  17  chr17_66283718     HPrz    G    A        0      0        2 
  17  chr17_66283718     ZBoe    G    A        0      0        2 
  17  chr17_66283718     ZGre    G    A        0      0        2 
  17  chr17_66283718     ZHar    G    A        0      0        2 
  17  chr17_66283718   Sample    G    A        0      0        2 
  17  chr17_66287940     AAsi    A    G        1      2        2 
  17  chr17_66287940     AKia    A    G        1      2        2 
  17  chr17_66287940     AOna    A    G        1      2        2 
  17  chr17_66287940     ASom    A    G        1      2        2 
  17  chr17_66287940     HCab    A    G        0      0        2 
  17  chr17_66287940     HPrz    A    G        0      0        2 
  17  chr17_66287940     ZBoe    A    G        0      0        2 
  17  chr17_66287940     ZGre    A    G        0      0        2 
  17  chr17_66287940     ZHar    A    G        0      0        2 
  17  chr17_66287940   Sample    A    G        1      2        2 
  17  chr17_66293332     AAsi    G    A        0      0        2 
  17  chr17_66293332     AKia    G    A        0      0        2 
  17  chr17_66293332     AOna    G    A        0      0        2 
  17  chr17_66293332     ASom    G    A        0      0        2 
  17  chr17_66293332     HCab    G    A        0      0        2 
  17  chr17_66293332     HPrz    G    A        0      0        2 
  17  chr17_66293332     ZBoe    G    A        0      0        2 
  17  chr17_66293332     ZGre    G    A        0      0        2 
  17  chr17_66293332     ZHar    G    A        1      2        2 
  17  chr17_66293332   Sample    G    A        0      0        2 
  17  chr17_66294717     AAsi    C    T        0      0        2 
  17  chr17_66294717     AKia    C    T        0      0        2 
  17  chr17_66294717     AOna    C    T        0      0        2 
  17  chr17_66294717     ASom    C    T        0      0        2 
  17  chr17_66294717     HCab    C    T        1      2        2 
  17  chr17_66294717     HPrz    C    T        1      2        2 
  17  chr17_66294717     ZBoe    C    T        0      0        2 
  17  chr17_66294717     ZGre    C    T        0      0        2 
  17  chr17_66294717     ZHar    C    T        0      0        2 
  17  chr17_66294717   Sample    C    T        0      0        2 
  17  chr17_66305748     AAsi    C    T        0      0        2 
  17  chr17_66305748     AKia    C    T        0      0        2 
  17  chr17_66305748     AOna    C    T        0      0        2 
  17  chr17_66305748     ASom    C    T        0      0        2 
  17  chr17_66305748     HCab    C    T        0      0        2 
  17  chr17_66305748     HPrz    C    T        0      0        2 
  17  chr17_66305748     ZBoe    C    T        0      0        2 
  17  chr17_66305748     ZGre    C    T        0      0        2 
  17  chr17_66305748     ZHar    C    T      0.5      1        2 
  17  chr17_66305748   Sample    C    T        0      0        2 
  17  chr17_66306988     AAsi    C    A        0      0        2 
  17  chr17_66306988     AKia    C    A        1      2        2 
  17  chr17_66306988     AOna    C    A        0      0        2 
  17  chr17_66306988     ASom    C    A        0      0        2 
  17  chr17_66306988     HCab    C    A        0      0        2 
  17  chr17_66306988     HPrz    C    A        0      0        2 
  17  chr17_66306988     ZBoe    C    A        0      0        2 
  17  chr17_66306988     ZGre    C    A        0      0        2 
  17  chr17_66306988     ZHar    C    A        0      0        2 
  17  chr17_66306988   Sample    C    A        0      0        2 
  17  chr17_66308452     AAsi    G    C        1      2        2 
  17  chr17_66308452     AKia    G    C        0      0        2 
  17  chr17_66308452     AOna    G    C        0      0        2 
  17  chr17_66308452     ASom    G    C        1      2        2 
  17  chr17_66308452     HCab    G    C        0      0        2 
  17  chr17_66308452     HPrz    G    C        0      0        2 
  17  chr17_66308452     ZBoe    G    C        0      0        2 
  17  chr17_66308452     ZGre    G    C        0      0        2 
  17  chr17_66308452     ZHar    G    C        0      0        2 
  17  chr17_66308452   Sample    G    C        1      2        2 
  17  chr17_66309801     AAsi    G    A        0      0        2 
  17  chr17_66309801     AKia    G    A        0      0        2 
  17  chr17_66309801     AOna    G    A        0      0        2 
  17  chr17_66309801     ASom    G    A        0      0        2 
  17  chr17_66309801     HCab    G    A        1      2        2 
  17  chr17_66309801     HPrz    G    A        1      2        2 
  17  chr17_66309801     ZBoe    G    A        0      0        2 
  17  chr17_66309801     ZGre    G    A        0      0        2 
  17  chr17_66309801     ZHar    G    A        0      0        2 
  17  chr17_66309801   Sample    G    A        0      0        2 
  17  chr17_66315487     AAsi    C    T        0      0        2 
  17  chr17_66315487     AKia    C    T        1      2        2 
  17  chr17_66315487     AOna    C    T        0      0        2 
  17  chr17_66315487     ASom    C    T        0      0        2 
  17  chr17_66315487     HCab    C    T        0      0        2 
  17  chr17_66315487     HPrz    C    T        0      0        2 
  17  chr17_66315487     ZBoe    C    T        0      0        2 
  17  chr17_66315487     ZGre    C    T        0      0        2 
  17  chr17_66315487     ZHar    C    T        0      0        2 
  17  chr17_66315487   Sample    C    T        0      0        2 
  17  chr17_66323324     AAsi    T    C        0      0        2 
  17  chr17_66323324     AKia    T    C        0      0        2 
  17  chr17_66323324     AOna    T    C        0      0        2 
  17  chr17_66323324     ASom    T    C        0      0        2 
  17  chr17_66323324     HCab    T    C        0      0        2 
  17  chr17_66323324     HPrz    T    C        0      0        2 
  17  chr17_66323324     ZBoe    T    C        1      2        2 
  17  chr17_66323324     ZGre    T    C        0      0        2 
  17  chr17_66323324     ZHar    T    C        0      0        2 
  17  chr17_66323324   Sample    T    C        0      0        2 
  17  chr17_66325576     AAsi    A    T        0      0        2 
  17  chr17_66325576     AKia    A    T        0      0        2 
  17  chr17_66325576     AOna    A    T        0      0        2 
  17  chr17_66325576     ASom    A    T        0      0        2 
  17  chr17_66325576     HCab    A    T        1      2        2 
  17  chr17_66325576     HPrz    A    T        1      2        2 
  17  chr17_66325576     ZBoe    A    T      0.5      1        2 
  17  chr17_66325576     ZGre    A    T        1      2        2 
  17  chr17_66325576     ZHar    A    T        0      0        2 
  17  chr17_66325576   Sample    A    T        0      0        2 
  17  chr17_66330460     AAsi    T    C        0      0        2 
  17  chr17_66330460     AKia    T    C        0      0        2 
  17  chr17_66330460     AOna    T    C        0      0        2 
  17  chr17_66330460     ASom    T    C        0      0        2 
  17  chr17_66330460     HCab    T    C        0      0        2 
  17  chr17_66330460     HPrz    T    C        0      0        2 
  17  chr17_66330460     ZBoe    T    C        0      0        2 
  17  chr17_66330460     ZGre    T    C        1      2        2 
  17  chr17_66330460     ZHar    T    C        0      0        2 
  17  chr17_66330460   Sample    T    C        0      0        2 
  17  chr17_66341995     AAsi    T    C        0      0        2 
  17  chr17_66341995     AKia    T    C        0      0        2 
  17  chr17_66341995     AOna    T    C        0      0        2 
  17  chr17_66341995     ASom    T    C        0      0        2 
  17  chr17_66341995     HCab    T    C        0      0        2 
  17  chr17_66341995     HPrz    T    C        0      0        2 
  17  chr17_66341995     ZBoe    T    C      0.5      1        2 
  17  chr17_66341995     ZGre    T    C        0      0        2 
  17  chr17_66341995     ZHar    T    C        0      0        2 
  17  chr17_66341995   Sample    T    C        0      0        2 
  17  chr17_66361121     AAsi    G    A        1      2        2 
  17  chr17_66361121     AKia    G    A        0      0        2 
  17  chr17_66361121     AOna    G    A        0      0        2 
  17  chr17_66361121     ASom    G    A        1      2        2 
  17  chr17_66361121     HCab    G    A        0      0        2 
  17  chr17_66361121     HPrz    G    A        0      0        2 
  17  chr17_66361121     ZBoe    G    A        0      0        2 
  17  chr17_66361121     ZGre    G    A        0      0        2 
  17  chr17_66361121     ZHar    G    A        0      0        2 
  17  chr17_66361121   Sample    G    A        1      2        2 
  17  chr17_66377061     AAsi    G    C        0      0        2 
  17  chr17_66377061     AKia    G    C        0      0        2 
  17  chr17_66377061     AOna    G    C        0      0        2 
  17  chr17_66377061     ASom    G    C        0      0        2 
  17  chr17_66377061     HCab    G    C        1      2        2 
  17  chr17_66377061     HPrz    G    C        1      2        2 
  17  chr17_66377061     ZBoe    G    C        0      0        2 
  17  chr17_66377061     ZGre    G    C        0      0        2 
  17  chr17_66377061     ZHar    G    C        0      0        2 
  17  chr17_66377061   Sample    G    C        0      0        2 
  17  chr17_66385081     AAsi    G    C        0      0        2 
  17  chr17_66385081     AKia    G    C        0      0        2 
  17  chr17_66385081     AOna    G    C        0      0        2 
  17  chr17_66385081     ASom    G    C        0      0        2 
  17  chr17_66385081     HCab    G    C        0      0        2 
  17  chr17_66385081     HPrz    G    C        0      0        2 
  17  chr17_66385081     ZBoe    G    C        0      0        2 
  17  chr17_66385081     ZGre    G    C        0      0        2 
  17  chr17_66385081     ZHar    G    C        1      2        2 
  17  chr17_66385081   Sample    G    C        0      0        2 
  17  chr17_66386226     AAsi    A    G        0      0        2 
  17  chr17_66386226     AKia    A    G        0      0        2 
  17  chr17_66386226     AOna    A    G        0      0        2 
  17  chr17_66386226     ASom    A    G        0      0        2 
  17  chr17_66386226     HCab    A    G        0      0        2 
  17  chr17_66386226     HPrz    A    G        0      0        2 
  17  chr17_66386226     ZBoe    A    G        0      0        2 
  17  chr17_66386226     ZGre    A    G        0      0        2 
  17  chr17_66386226     ZHar    A    G        1      2        2 
  17  chr17_66386226   Sample    A    G        0      0        2 
  17  chr17_66400147     AAsi    A    G        0      0        2 
  17  chr17_66400147     AKia    A    G        0      0        2 
  17  chr17_66400147     AOna    A    G        0      0        2 
  17  chr17_66400147     ASom    A    G        0      0        2 
  17  chr17_66400147     HCab    A    G        0      0        2 
  17  chr17_66400147     HPrz    A    G        0      0        2 
  17  chr17_66400147     ZBoe    A    G        0      0        2 
  17  chr17_66400147     ZGre    A    G      0.5      1        2 
  17  chr17_66400147     ZHar    A    G        0      0        2 
  17  chr17_66400147   Sample    A    G        0      0        2 
  17  chr17_66409356     AAsi    T    C        0      0        2 
  17  chr17_66409356     AKia    T    C        0      0        2 
  17  chr17_66409356     AOna    T    C        0      0        2 
  17  chr17_66409356     ASom    T    C        0      0        2 
  17  chr17_66409356     HCab    T    C      0.5      1        2 
  17  chr17_66409356     HPrz    T    C        1      2        2 
  17  chr17_66409356     ZBoe    T    C        0      0        2 
  17  chr17_66409356     ZGre    T    C        0      0        2 
  17  chr17_66409356     ZHar    T    C        0      0        2 
  17  chr17_66409356   Sample    T    C        0      0        2 
  17  chr17_66415656     AAsi    G    A        0      0        2 
  17  chr17_66415656     AKia    G    A        0      0        2 
  17  chr17_66415656     AOna    G    A        0      0        2 
  17  chr17_66415656     ASom    G    A        0      0        2 
  17  chr17_66415656     HCab    G    A        0      0        2 
  17  chr17_66415656     HPrz    G    A        0      0        2 
  17  chr17_66415656     ZBoe    G    A        1      2        2 
  17  chr17_66415656     ZGre    G    A        0      0        2 
  17  chr17_66415656     ZHar    G    A        0      0        2 
  17  chr17_66415656   Sample    G    A        0      0        2 
  17  chr17_66420560     AAsi    G    T        0      0        2 
  17  chr17_66420560     AKia    G    T        0      0        2 
  17  chr17_66420560     AOna    G    T        0      0        2 
  17  chr17_66420560     ASom    G    T        0      0        2 
  17  chr17_66420560     HCab    G    T        0      0        2 
  17  chr17_66420560     HPrz    G    T        0      0        2 
  17  chr17_66420560     ZBoe    G    T        0      0        2 
  17  chr17_66420560     ZGre    G    T      0.5      1        2 
  17  chr17_66420560     ZHar    G    T        0      0        2 
  17  chr17_66420560   Sample    G    T        0      0        2 
  17  chr17_66421099     AAsi    T    C        0      0        2 
  17  chr17_66421099     AKia    T    C        0      0        2 
  17  chr17_66421099     AOna    T    C        0      0        2 
  17  chr17_66421099     ASom    T    C        0      0        2 
  17  chr17_66421099     HCab    T    C        1      2        2 
  17  chr17_66421099     HPrz    T    C      0.5      1        2 
  17  chr17_66421099     ZBoe    T    C        0      0        2 
  17  chr17_66421099     ZGre    T    C        0      0        2 
  17  chr17_66421099     ZHar    T    C        0      0        2 
  17  chr17_66421099   Sample    T    C        0      0        2 
  17  chr17_66422393     AAsi    G    A        0      0        2 
  17  chr17_66422393     AKia    G    A        0      0        2 
  17  chr17_66422393     AOna    G    A        0      0        2 
  17  chr17_66422393     ASom    G    A        0      0        2 
  17  chr17_66422393     HCab    G    A        1      2        2 
  17  chr17_66422393     HPrz    G    A      0.5      1        2 
  17  chr17_66422393     ZBoe    G    A        0      0        2 
  17  chr17_66422393     ZGre    G    A        0      0        2 
  17  chr17_66422393     ZHar    G    A        0      0        2 
  17  chr17_66422393   Sample    G    A        0      0        2 
  17  chr17_66435215     AAsi    G    A        0      0        2 
  17  chr17_66435215     AKia    G    A        0      0        2 
  17  chr17_66435215     AOna    G    A        0      0        2 
  17  chr17_66435215     ASom    G    A        0      0        2 
  17  chr17_66435215     HCab    G    A        1      2        2 
  17  chr17_66435215     HPrz    G    A        1      2        2 
  17  chr17_66435215     ZBoe    G    A        1      2        2 
  17  chr17_66435215     ZGre    G    A        1      2        2 
  17  chr17_66435215     ZHar    G    A        0      0        2 
  17  chr17_66435215   Sample    G    A        0      0        2 
  17  chr17_66437835     AAsi    T    G      0.5      1        2 
  17  chr17_66437835     AKia    T    G        0      0        2 
  17  chr17_66437835     AOna    T    G        0      0        2 
  17  chr17_66437835     ASom    T    G        0      0        2 
  17  chr17_66437835     HCab    T    G        0      0        2 
  17  chr17_66437835     HPrz    T    G        0      0        2 
  17  chr17_66437835     ZBoe    T    G        0      0        2 
  17  chr17_66437835     ZGre    T    G        0      0        2 
  17  chr17_66437835     ZHar    T    G        0      0        2 
  17  chr17_66437835   Sample    T    G        0      0        2 
  17  chr17_66444200     AAsi    A    G        0      0        2 
  17  chr17_66444200     AKia    A    G        0      0        2 
  17  chr17_66444200     AOna    A    G        0      0        2 
  17  chr17_66444200     ASom    A    G        0      0        2 
  17  chr17_66444200     HCab    A    G        0      0        2 
  17  chr17_66444200     HPrz    A    G        0      0        2 
  17  chr17_66444200     ZBoe    A    G        0      0        2 
  17  chr17_66444200     ZGre    A    G        1      2        2 
  17  chr17_66444200     ZHar    A    G        0      0        2 
  17  chr17_66444200   Sample    A    G        0      0        2 
  17  chr17_66460814     AAsi    C    T        0      0        2 
  17  chr17_66460814     AKia    C    T        0      0        2 
  17  chr17_66460814     AOna    C    T        0      0        2 
  17  chr17_66460814     ASom    C    T        0      0        2 
  17  chr17_66460814     HCab    C    T        1      2        2 
  17  chr17_66460814     HPrz    C    T        1      2        2 
  17  chr17_66460814     ZBoe    C    T        0      0        2 
  17  chr17_66460814     ZGre    C    T        0      0        2 
  17  chr17_66460814     ZHar    C    T        0      0        2 
  17  chr17_66460814   Sample    C    T        0      0        2 
  17  chr17_66466532     AAsi    A    G        0      0        2 
  17  chr17_66466532     AKia    A    G        1      2        2 
  17  chr17_66466532     AOna    A    G        0      0        2 
  17  chr17_66466532     ASom    A    G        0      0        2 
  17  chr17_66466532     HCab    A    G        0      0        2 
  17  chr17_66466532     HPrz    A    G        0      0        2 
  17  chr17_66466532     ZBoe    A    G        0      0        2 
  17  chr17_66466532     ZGre    A    G        1      2        2 
  17  chr17_66466532     ZHar    A    G        0      0        2 
  17  chr17_66466532   Sample    A    G        0      0        2 
  17  chr17_66481585     AAsi    C    T      0.5      1        2 
  17  chr17_66481585     AKia    C    T        0      0        2 
  17  chr17_66481585     AOna    C    T        0      0        2 
  17  chr17_66481585     ASom    C    T        0      0        2 
  17  chr17_66481585     HCab    C    T        0      0        2 
  17  chr17_66481585     HPrz    C    T        0      0        2 
  17  chr17_66481585     ZBoe    C    T        0      0        2 
  17  chr17_66481585     ZGre    C    T        0      0        2 
  17  chr17_66481585     ZHar    C    T        0      0        2 
  17  chr17_66481585   Sample    C    T        1      2        2 
  17  chr17_66482317     AAsi    G    C      0.5      1        2 
  17  chr17_66482317     AKia    G    C        0      0        2 
  17  chr17_66482317     AOna    G    C        0      0        2 
  17  chr17_66482317     ASom    G    C        1      2        2 
  17  chr17_66482317     HCab    G    C        0      0        2 
  17  chr17_66482317     HPrz    G    C        0      0        2 
  17  chr17_66482317     ZBoe    G    C        0      0        2 
  17  chr17_66482317     ZGre    G    C        0      0        2 
  17  chr17_66482317     ZHar    G    C        0      0        2 
  17  chr17_66482317   Sample    G    C        1      2        2 
  17  chr17_66492523     AAsi    C    A        0      0        2 
  17  chr17_66492523     AKia    C    A        0      0        2 
  17  chr17_66492523     AOna    C    A        0      0        2 
  17  chr17_66492523     ASom    C    A        0      0        2 
  17  chr17_66492523     HCab    C    A        0      0        2 
  17  chr17_66492523     HPrz    C    A        0      0        2 
  17  chr17_66492523     ZBoe    C    A        0      0        2 
  17  chr17_66492523     ZGre    C    A        1      2        2 
  17  chr17_66492523     ZHar    C    A        0      0        2 
  17  chr17_66492523   Sample    C    A        0      0        2 
  17  chr17_66493467     AAsi    T    C        0      0        2 
  17  chr17_66493467     AKia    T    C        0      0        2 
  17  chr17_66493467     AOna    T    C        1      2        2 
  17  chr17_66493467     ASom    T    C        0      0        2 
  17  chr17_66493467     HCab    T    C        0      0        2 
  17  chr17_66493467     HPrz    T    C        0      0        2 
  17  chr17_66493467     ZBoe    T    C        0      0        2 
  17  chr17_66493467     ZGre    T    C        0      0        2 
  17  chr17_66493467     ZHar    T    C        0      0        2 
  17  chr17_66493467   Sample    T    C        0      0        2 
  17  chr17_66499406     AAsi    T    C        0      0        2 
  17  chr17_66499406     AKia    T    C        0      0        2 
  17  chr17_66499406     AOna    T    C        0      0        2 
  17  chr17_66499406     ASom    T    C        0      0        2 
  17  chr17_66499406     HCab    T    C        1      2        2 
  17  chr17_66499406     HPrz    T    C        1      2        2 
  17  chr17_66499406     ZBoe    T    C        0      0        2 
  17  chr17_66499406     ZGre    T    C        0      0        2 
  17  chr17_66499406     ZHar    T    C        0      0        2 
  17  chr17_66499406   Sample    T    C        1      2        2 
  17  chr17_66503867     AAsi    A    G        0      0        2 
  17  chr17_66503867     AKia    A    G        0      0        2 
  17  chr17_66503867     AOna    A    G        0      0        2 
  17  chr17_66503867     ASom    A    G        0      0        2 
  17  chr17_66503867     HCab    A    G        0      0        2 
  17  chr17_66503867     HPrz    A    G      0.5      1        2 
  17  chr17_66503867     ZBoe    A    G        0      0        2 
  17  chr17_66503867     ZGre    A    G        0      0        2 
  17  chr17_66503867     ZHar    A    G        0      0        2 
  17  chr17_66503867   Sample    A    G        0      0        2 
  17  chr17_66504782     AAsi    A    G        0      0        2 
  17  chr17_66504782     AKia    A    G        0      0        2 
  17  chr17_66504782     AOna    A    G        1      2        2 
  17  chr17_66504782     ASom    A    G        0      0        2 
  17  chr17_66504782     HCab    A    G        0      0        2 
  17  chr17_66504782     HPrz    A    G        0      0        2 
  17  chr17_66504782     ZBoe    A    G        0      0        2 
  17  chr17_66504782     ZGre    A    G        0      0        2 
  17  chr17_66504782     ZHar    A    G        0      0        2 
  17  chr17_66504782   Sample    A    G        0      0        2 
  17  chr17_66505660     AAsi    G    T        0      0        2 
  17  chr17_66505660     AKia    G    T        0      0        2 
  17  chr17_66505660     AOna    G    T        0      0        2 
  17  chr17_66505660     ASom    G    T        0      0        2 
  17  chr17_66505660     HCab    G    T        0      0        2 
  17  chr17_66505660     HPrz    G    T        1      2        2 
  17  chr17_66505660     ZBoe    G    T        0      0        2 
  17  chr17_66505660     ZGre    G    T        0      0        2 
  17  chr17_66505660     ZHar    G    T        0      0        2 
  17  chr17_66505660   Sample    G    T        0      0        2 
  17  chr17_66506696     AAsi    T    C        0      0        2 
  17  chr17_66506696     AKia    T    C        0      0        2 
  17  chr17_66506696     AOna    T    C        0      0        2 
  17  chr17_66506696     ASom    T    C        1      2        2 
  17  chr17_66506696     HCab    T    C        0      0        2 
  17  chr17_66506696     HPrz    T    C        0      0        2 
  17  chr17_66506696     ZBoe    T    C        0      0        2 
  17  chr17_66506696     ZGre    T    C        0      0        2 
  17  chr17_66506696     ZHar    T    C        0      0        2 
  17  chr17_66506696   Sample    T    C        0      0        2 
  17  chr17_66507511     AAsi    A    G        0      0        2 
  17  chr17_66507511     AKia    A    G        0      0        2 
  17  chr17_66507511     AOna    A    G        0      0        2 
  17  chr17_66507511     ASom    A    G        0      0        2 
  17  chr17_66507511     HCab    A    G        0      0        2 
  17  chr17_66507511     HPrz    A    G        0      0        2 
  17  chr17_66507511     ZBoe    A    G        1      2        2 
  17  chr17_66507511     ZGre    A    G        0      0        2 
  17  chr17_66507511     ZHar    A    G        0      0        2 
  17  chr17_66507511   Sample    A    G        0      0        2 
  17  chr17_66512116     AAsi    G    A        0      0        2 
  17  chr17_66512116     AKia    G    A        0      0        2 
  17  chr17_66512116     AOna    G    A        0      0        2 
  17  chr17_66512116     ASom    G    A        0      0        2 
  17  chr17_66512116     HCab    G    A        1      2        2 
  17  chr17_66512116     HPrz    G    A        1      2        2 
  17  chr17_66512116     ZBoe    G    A        0      0        2 
  17  chr17_66512116     ZGre    G    A        0      0        2 
  17  chr17_66512116     ZHar    G    A        0      0        2 
  17  chr17_66512116   Sample    G    A        0      0        2 
  17  chr17_66520096     AAsi    G    C        0      0        2 
  17  chr17_66520096     AKia    G    C        0      0        2 
  17  chr17_66520096     AOna    G    C        0      0        2 
  17  chr17_66520096     ASom    G    C        0      0        2 
  17  chr17_66520096     HCab    G    C        1      2        2 
  17  chr17_66520096     HPrz    G    C        1      2        2 
  17  chr17_66520096     ZBoe    G    C        0      0        2 
  17  chr17_66520096     ZGre    G    C        0      0        2 
  17  chr17_66520096     ZHar    G    C        0      0        2 
  17  chr17_66520096   Sample    G    C        0      0        2 
  17  chr17_66526141     AAsi    T    C        0      0        2 
  17  chr17_66526141     AKia    T    C        0      0        2 
  17  chr17_66526141     AOna    T    C        0      0        2 
  17  chr17_66526141     ASom    T    C        0      0        2 
  17  chr17_66526141     HCab    T    C        0      0        2 
  17  chr17_66526141     HPrz    T    C        0      0        2 
  17  chr17_66526141     ZBoe    T    C      0.5      1        2 
  17  chr17_66526141     ZGre    T    C        0      0        2 
  17  chr17_66526141     ZHar    T    C        0      0        2 
  17  chr17_66526141   Sample    T    C        0      0        2 
  17  chr17_66529438     AAsi    C    T        0      0        2 
  17  chr17_66529438     AKia    C    T        0      0        2 
  17  chr17_66529438     AOna    C    T        0      0        2 
  17  chr17_66529438     ASom    C    T        0      0        2 
  17  chr17_66529438     HCab    C    T        1      2        2 
  17  chr17_66529438     HPrz    C    T        1      2        2 
  17  chr17_66529438     ZBoe    C    T        0      0        2 
  17  chr17_66529438     ZGre    C    T        0      0        2 
  17  chr17_66529438     ZHar    C    T        1      2        2 
  17  chr17_66529438   Sample    C    T        0      0        2 
  17  chr17_66531401     AAsi    C    T        0      0        2 
  17  chr17_66531401     AKia    C    T        0      0        2 
  17  chr17_66531401     AOna    C    T        1      2        2 
  17  chr17_66531401     ASom    C    T        0      0        2 
  17  chr17_66531401     HCab    C    T        0      0        2 
  17  chr17_66531401     HPrz    C    T        0      0        2 
  17  chr17_66531401     ZBoe    C    T        0      0        2 
  17  chr17_66531401     ZGre    C    T        0      0        2 
  17  chr17_66531401     ZHar    C    T        0      0        2 
  17  chr17_66531401   Sample    C    T        0      0        2 
  17  chr17_66538620     AAsi    C    T        0      0        2 
  17  chr17_66538620     AKia    C    T        1      2        2 
  17  chr17_66538620     AOna    C    T        0      0        2 
  17  chr17_66538620     ASom    C    T        1      2        2 
  17  chr17_66538620     HCab    C    T        0      0        2 
  17  chr17_66538620     HPrz    C    T        0      0        2 
  17  chr17_66538620     ZBoe    C    T        0      0        2 
  17  chr17_66538620     ZGre    C    T        0      0        2 
  17  chr17_66538620     ZHar    C    T        0      0        2 
  17  chr17_66538620   Sample    C    T        0      0        2 
  17  chr17_66540329     AAsi    C    T        0      0        2 
  17  chr17_66540329     AKia    C    T        0      0        2 
  17  chr17_66540329     AOna    C    T        0      0        2 
  17  chr17_66540329     ASom    C    T        0      0        2 
  17  chr17_66540329     HCab    C    T        1      2        2 
  17  chr17_66540329     HPrz    C    T        1      2        2 
  17  chr17_66540329     ZBoe    C    T        0      0        2 
  17  chr17_66540329     ZGre    C    T        1      2        2 
  17  chr17_66540329     ZHar    C    T        1      2        2 
  17  chr17_66540329   Sample    C    T        0      0        2 
  17  chr17_66544993     AAsi    C    G        1      2        2 
  17  chr17_66544993     AKia    C    G        1      2        2 
  17  chr17_66544993     AOna    C    G        1      2        2 
  17  chr17_66544993     ASom    C    G        1      2        2 
  17  chr17_66544993     HCab    C    G        0      0        2 
  17  chr17_66544993     HPrz    C    G        0      0        2 
  17  chr17_66544993     ZBoe    C    G        0      0        2 
  17  chr17_66544993     ZGre    C    G        0      0        2 
  17  chr17_66544993     ZHar    C    G        0      0        2 
  17  chr17_66544993   Sample    C    G        1      2        2 
  17  chr17_66545184     AAsi    T    C        0      0        2 
  17  chr17_66545184     AKia    T    C        1      2        2 
  17  chr17_66545184     AOna    T    C        1      2        2 
  17  chr17_66545184     ASom    T    C        0      0        2 
  17  chr17_66545184     HCab    T    C        0      0        2 
  17  chr17_66545184     HPrz    T    C        0      0        2 
  17  chr17_66545184     ZBoe    T    C        0      0        2 
  17  chr17_66545184     ZGre    T    C        0      0        2 
  17  chr17_66545184     ZHar    T    C        1      2        2 
  17  chr17_66545184   Sample    T    C        0      0        2 
  17  chr17_66545185     AAsi    A    G        0      0        2 
  17  chr17_66545185     AKia    A    G        0      0        2 
  17  chr17_66545185     AOna    A    G        0      0        2 
  17  chr17_66545185     ASom    A    G        0      0        2 
  17  chr17_66545185     HCab    A    G        0      0        2 
  17  chr17_66545185     HPrz    A    G        0      0        2 
  17  chr17_66545185     ZBoe    A    G        1      2        2 
  17  chr17_66545185     ZGre    A    G        0      0        2 
  17  chr17_66545185     ZHar    A    G        0      0        2 
  17  chr17_66545185   Sample    A    G        0      0        2 
  17  chr17_66554220     AAsi    A    C        0      0        2 
  17  chr17_66554220     AKia    A    C        0      0        2 
  17  chr17_66554220     AOna    A    C        0      0        2 
  17  chr17_66554220     ASom    A    C        0      0        2 
  17  chr17_66554220     HCab    A    C        1      2        2 
  17  chr17_66554220     HPrz    A    C        1      2        2 
  17  chr17_66554220     ZBoe    A    C        1      2        2 
  17  chr17_66554220     ZGre    A    C        0      0        2 
  17  chr17_66554220     ZHar    A    C        0      0        2 
  17  chr17_66554220   Sample    A    C        0      0        2 
  17  chr17_66557536     AAsi    C    T        0      0        2 
  17  chr17_66557536     AKia    C    T        0      0        2 
  17  chr17_66557536     AOna    C    T        0      0        2 
  17  chr17_66557536     ASom    C    T        0      0        2 
  17  chr17_66557536     HCab    C    T        0      0        2 
  17  chr17_66557536     HPrz    C    T        0      0        2 
  17  chr17_66557536     ZBoe    C    T        0      0        2 
  17  chr17_66557536     ZGre    C    T        1      2        2 
  17  chr17_66557536     ZHar    C    T        0      0        2 
  17  chr17_66557536   Sample    C    T        0      0        2 
  17  chr17_66567691     AAsi    A    G        0      0        2 
  17  chr17_66567691     AKia    A    G        0      0        2 
  17  chr17_66567691     AOna    A    G        0      0        2 
  17  chr17_66567691     ASom    A    G        0      0        2 
  17  chr17_66567691     HCab    A    G        0      0        2 
  17  chr17_66567691     HPrz    A    G        0      0        2 
  17  chr17_66567691     ZBoe    A    G      0.5      1        2 
  17  chr17_66567691     ZGre    A    G        0      0        2 
  17  chr17_66567691     ZHar    A    G        0      0        2 
  17  chr17_66567691   Sample    A    G        0      0        2 
  17  chr17_66569511     AAsi    A    G        1      2        2 
  17  chr17_66569511     AKia    A    G        0      0        2 
  17  chr17_66569511     AOna    A    G        0      0        2 
  17  chr17_66569511     ASom    A    G        1      2        2 
  17  chr17_66569511     HCab    A    G        0      0        2 
  17  chr17_66569511     HPrz    A    G        0      0        2 
  17  chr17_66569511     ZBoe    A    G        0      0        2 
  17  chr17_66569511     ZGre    A    G        0      0        2 
  17  chr17_66569511     ZHar    A    G        0      0        2 
  17  chr17_66569511   Sample    A    G        1      2        2 
  17  chr17_66571817     AAsi    C    A        0      0        2 
  17  chr17_66571817     AKia    C    A        1      2        2 
  17  chr17_66571817     AOna    C    A        0      0        2 
  17  chr17_66571817     ASom    C    A        0      0        2 
  17  chr17_66571817     HCab    C    A        0      0        2 
  17  chr17_66571817     HPrz    C    A        0      0        2 
  17  chr17_66571817     ZBoe    C    A        0      0        2 
  17  chr17_66571817     ZGre    C    A        0      0        2 
  17  chr17_66571817     ZHar    C    A        0      0        2 
  17  chr17_66571817   Sample    C    A        0      0        2 
  17  chr17_66575846     AAsi    T    C        0      0        2 
  17  chr17_66575846     AKia    T    C        0      0        2 
  17  chr17_66575846     AOna    T    C        0      0        2 
  17  chr17_66575846     ASom    T    C        0      0        2 
  17  chr17_66575846     HCab    T    C        0      0        2 
  17  chr17_66575846     HPrz    T    C        0      0        2 
  17  chr17_66575846     ZBoe    T    C        0      0        2 
  17  chr17_66575846     ZGre    T    C        0      0        2 
  17  chr17_66575846     ZHar    T    C        1      2        2 
  17  chr17_66575846   Sample    T    C        0      0        2 
  17  chr17_66577053     AAsi    T    G        0      0        2 
  17  chr17_66577053     AKia    T    G        0      0        2 
  17  chr17_66577053     AOna    T    G        0      0        2 
  17  chr17_66577053     ASom    T    G        0      0        2 
  17  chr17_66577053     HCab    T    G        1      2        2 
  17  chr17_66577053     HPrz    T    G        1      2        2 
  17  chr17_66577053     ZBoe    T    G        0      0        2 
  17  chr17_66577053     ZGre    T    G        0      0        2 
  17  chr17_66577053     ZHar    T    G        0      0        2 
  17  chr17_66577053   Sample    T    G        0      0        2 
  17  chr17_66580051     AAsi    C    T        0      0        2 
  17  chr17_66580051     AKia    C    T        0      0        2 
  17  chr17_66580051     AOna    C    T        0      0        2 
  17  chr17_66580051     ASom    C    T        0      0        2 
  17  chr17_66580051     HCab    C    T        0      0        2 
  17  chr17_66580051     HPrz    C    T        0      0        2 
  17  chr17_66580051     ZBoe    C    T        0      0        2 
  17  chr17_66580051     ZGre    C    T        0      0        2 
  17  chr17_66580051     ZHar    C    T        1      2        2 
  17  chr17_66580051   Sample    C    T        0      0        2 
  17  chr17_66585514     AAsi    C    T        0      0        2 
  17  chr17_66585514     AKia    C    T        0      0        2 
  17  chr17_66585514     AOna    C    T        0      0        2 
  17  chr17_66585514     ASom    C    T        0      0        2 
  17  chr17_66585514     HCab    C    T      0.5      1        2 
  17  chr17_66585514     HPrz    C    T        0      0        2 
  17  chr17_66585514     ZBoe    C    T        0      0        2 
  17  chr17_66585514     ZGre    C    T        0      0        2 
  17  chr17_66585514     ZHar    C    T        0      0        2 
  17  chr17_66585514   Sample    C    T        0      0        2 
  17  chr17_66590612     AAsi    G    A        0      0        2 
  17  chr17_66590612     AKia    G    A        0      0        2 
  17  chr17_66590612     AOna    G    A        0      0        2 
  17  chr17_66590612     ASom    G    A        0      0        2 
  17  chr17_66590612     HCab    G    A        1      2        2 
  17  chr17_66590612     HPrz    G    A        1      2        2 
  17  chr17_66590612     ZBoe    G    A        0      0        2 
  17  chr17_66590612     ZGre    G    A        0      0        2 
  17  chr17_66590612     ZHar    G    A        0      0        2 
  17  chr17_66590612   Sample    G    A        0      0        2 
  17  chr17_66597135     AAsi    C    A        0      0        2 
  17  chr17_66597135     AKia    C    A        0      0        2 
  17  chr17_66597135     AOna    C    A        0      0        2 
  17  chr17_66597135     ASom    C    A        0      0        2 
  17  chr17_66597135     HCab    C    A        1      2        2 
  17  chr17_66597135     HPrz    C    A        1      2        2 
  17  chr17_66597135     ZBoe    C    A        0      0        2 
  17  chr17_66597135     ZGre    C    A        0      0        2 
  17  chr17_66597135     ZHar    C    A        0      0        2 
  17  chr17_66597135   Sample    C    A        0      0        2 
  17  chr17_66597662     AAsi    T    C        0      0        2 
  17  chr17_66597662     AKia    T    C        0      0        2 
  17  chr17_66597662     AOna    T    C        0      0        2 
  17  chr17_66597662     ASom    T    C        0      0        2 
  17  chr17_66597662     HCab    T    C        0      0        2 
  17  chr17_66597662     HPrz    T    C      0.5      1        2 
  17  chr17_66597662     ZBoe    T    C        0      0        2 
  17  chr17_66597662     ZGre    T    C        0      0        2 
  17  chr17_66597662     ZHar    T    C        0      0        2 
  17  chr17_66597662   Sample    T    C        0      0        2 
  17  chr17_66603870     AAsi    C    T        0      0        2 
  17  chr17_66603870     AKia    C    T        0      0        2 
  17  chr17_66603870     AOna    C    T        0      0        2 
  17  chr17_66603870     ASom    C    T        0      0        2 
  17  chr17_66603870     HCab    C    T        0      0        2 
  17  chr17_66603870     HPrz    C    T        0      0        2 
  17  chr17_66603870     ZBoe    C    T        0      0        2 
  17  chr17_66603870     ZGre    C    T        1      2        2 
  17  chr17_66603870     ZHar    C    T        0      0        2 
  17  chr17_66603870   Sample    C    T        0      0        2 
  17  chr17_66605416     AAsi    A    T        0      0        2 
  17  chr17_66605416     AKia    A    T        0      0        2 
  17  chr17_66605416     AOna    A    T        0      0        2 
  17  chr17_66605416     ASom    A    T        0      0        2 
  17  chr17_66605416     HCab    A    T        0      0        2 
  17  chr17_66605416     HPrz    A    T      0.5      1        2 
  17  chr17_66605416     ZBoe    A    T        0      0        2 
  17  chr17_66605416     ZGre    A    T        0      0        2 
  17  chr17_66605416     ZHar    A    T        0      0        2 
  17  chr17_66605416   Sample    A    T        0      0        2 
  17  chr17_66614289     AAsi    T    C        0      0        2 
  17  chr17_66614289     AKia    T    C        0      0        2 
  17  chr17_66614289     AOna    T    C        0      0        2 
  17  chr17_66614289     ASom    T    C        0      0        2 
  17  chr17_66614289     HCab    T    C        0      0        2 
  17  chr17_66614289     HPrz    T    C        0      0        2 
  17  chr17_66614289     ZBoe    T    C        1      2        2 
  17  chr17_66614289     ZGre    T    C        0      0        2 
  17  chr17_66614289     ZHar    T    C        0      0        2 
  17  chr17_66614289   Sample    T    C        0      0        2 
  17  chr17_66627540     AAsi    C    T        0      0        2 
  17  chr17_66627540     AKia    C    T        0      0        2 
  17  chr17_66627540     AOna    C    T        0      0        2 
  17  chr17_66627540     ASom    C    T        0      0        2 
  17  chr17_66627540     HCab    C    T        1      2        2 
  17  chr17_66627540     HPrz    C    T        1      2        2 
  17  chr17_66627540     ZBoe    C    T        0      0        2 
  17  chr17_66627540     ZGre    C    T        0      0        2 
  17  chr17_66627540     ZHar    C    T        0      0        2 
  17  chr17_66627540   Sample    C    T        0      0        2 
  17  chr17_66630915     AAsi    A    G        0      0        2 
  17  chr17_66630915     AKia    A    G        0      0        2 
  17  chr17_66630915     AOna    A    G        0      0        2 
  17  chr17_66630915     ASom    A    G        0      0        2 
  17  chr17_66630915     HCab    A    G      0.5      1        2 
  17  chr17_66630915     HPrz    A    G        0      0        2 
  17  chr17_66630915     ZBoe    A    G        0      0        2 
  17  chr17_66630915     ZGre    A    G        0      0        2 
  17  chr17_66630915     ZHar    A    G        0      0        2 
  17  chr17_66630915   Sample    A    G        0      0        2 
  17  chr17_66631075     AAsi    G    A        0      0        2 
  17  chr17_66631075     AKia    G    A        0      0        2 
  17  chr17_66631075     AOna    G    A        0      0        2 
  17  chr17_66631075     ASom    G    A        0      0        2 
  17  chr17_66631075     HCab    G    A        0      0        2 
  17  chr17_66631075     HPrz    G    A        0      0        2 
  17  chr17_66631075     ZBoe    G    A      0.5      1        2 
  17  chr17_66631075     ZGre    G    A        0      0        2 
  17  chr17_66631075     ZHar    G    A        0      0        2 
  17  chr17_66631075   Sample    G    A        0      0        2 
  17  chr17_66631850     AAsi    A    G        0      0        2 
  17  chr17_66631850     AKia    A    G        0      0        2 
  17  chr17_66631850     AOna    A    G        0      0        2 
  17  chr17_66631850     ASom    A    G        0      0        2 
  17  chr17_66631850     HCab    A    G        0      0        2 
  17  chr17_66631850     HPrz    A    G        0      0        2 
  17  chr17_66631850     ZBoe    A    G        0      0        2 
  17  chr17_66631850     ZGre    A    G        0      0        2 
  17  chr17_66631850     ZHar    A    G      0.5      1        2 
  17  chr17_66631850   Sample    A    G        0      0        2 
  17  chr17_66632374     AAsi    A    C        0      0        2 
  17  chr17_66632374     AKia    A    C        0      0        2 
  17  chr17_66632374     AOna    A    C        0      0        2 
  17  chr17_66632374     ASom    A    C        0      0        2 
  17  chr17_66632374     HCab    A    C        0      0        2 
  17  chr17_66632374     HPrz    A    C        0      0        2 
  17  chr17_66632374     ZBoe    A    C        0      0        2 
  17  chr17_66632374     ZGre    A    C        1      2        2 
  17  chr17_66632374     ZHar    A    C        0      0        2 
  17  chr17_66632374   Sample    A    C        0      0        2 
  17  chr17_66636070     AAsi    C    G        0      0        2 
  17  chr17_66636070     AKia    C    G        0      0        2 
  17  chr17_66636070     AOna    C    G        0      0        2 
  17  chr17_66636070     ASom    C    G        0      0        2 
  17  chr17_66636070     HCab    C    G        1      2        2 
  17  chr17_66636070     HPrz    C    G        1      2        2 
  17  chr17_66636070     ZBoe    C    G        0      0        2 
  17  chr17_66636070     ZGre    C    G        0      0        2 
  17  chr17_66636070     ZHar    C    G        0      0        2 
  17  chr17_66636070   Sample    C    G        0      0        2 
  17  chr17_66639524     AAsi    T    C        0      0        2 
  17  chr17_66639524     AKia    T    C      0.5      1        2 
  17  chr17_66639524     AOna    T    C        0      0        2 
  17  chr17_66639524     ASom    T    C        0      0        2 
  17  chr17_66639524     HCab    T    C        0      0        2 
  17  chr17_66639524     HPrz    T    C        0      0        2 
  17  chr17_66639524     ZBoe    T    C        0      0        2 
  17  chr17_66639524     ZGre    T    C        0      0        2 
  17  chr17_66639524     ZHar    T    C        0      0        2 
  17  chr17_66639524   Sample    T    C        0      0        2 
  17  chr17_66641476     AAsi    A    G        0      0        2 
  17  chr17_66641476     AKia    A    G      0.5      1        2 
  17  chr17_66641476     AOna    A    G        0      0        2 
  17  chr17_66641476     ASom    A    G        0      0        2 
  17  chr17_66641476     HCab    A    G        0      0        2 
  17  chr17_66641476     HPrz    A    G        0      0        2 
  17  chr17_66641476     ZBoe    A    G        0      0        2 
  17  chr17_66641476     ZGre    A    G        0      0        2 
  17  chr17_66641476     ZHar    A    G        0      0        2 
  17  chr17_66641476   Sample    A    G        0      0        2 
  17  chr17_66641769     AAsi    C    G        0      0        2 
  17  chr17_66641769     AKia    C    G        0      0        2 
  17  chr17_66641769     AOna    C    G        0      0        2 
  17  chr17_66641769     ASom    C    G        0      0        2 
  17  chr17_66641769     HCab    C    G        0      0        2 
  17  chr17_66641769     HPrz    C    G        0      0        2 
  17  chr17_66641769     ZBoe    C    G      0.5      1        2 
  17  chr17_66641769     ZGre    C    G        0      0        2 
  17  chr17_66641769     ZHar    C    G        0      0        2 
  17  chr17_66641769   Sample    C    G        0      0        2 
  17  chr17_66642001     AAsi    G    T        1      2        2 
  17  chr17_66642001     AKia    G    T        0      0        2 
  17  chr17_66642001     AOna    G    T        0      0        2 
  17  chr17_66642001     ASom    G    T        1      2        2 
  17  chr17_66642001     HCab    G    T        0      0        2 
  17  chr17_66642001     HPrz    G    T        0      0        2 
  17  chr17_66642001     ZBoe    G    T        0      0        2 
  17  chr17_66642001     ZGre    G    T        0      0        2 
  17  chr17_66642001     ZHar    G    T        0      0        2 
  17  chr17_66642001   Sample    G    T        1      2        2 
  17  chr17_66643969     AAsi    T    C        1      2        2 
  17  chr17_66643969     AKia    T    C        0      0        2 
  17  chr17_66643969     AOna    T    C        0      0        2 
  17  chr17_66643969     ASom    T    C      0.5      1        2 
  17  chr17_66643969     HCab    T    C        0      0        2 
  17  chr17_66643969     HPrz    T    C        0      0        2 
  17  chr17_66643969     ZBoe    T    C        0      0        2 
  17  chr17_66643969     ZGre    T    C        0      0        2 
  17  chr17_66643969     ZHar    T    C        0      0        2 
  17  chr17_66643969   Sample    T    C        1      2        2 
  17  chr17_66650800     AAsi    G    T        0      0        2 
  17  chr17_66650800     AKia    G    T        0      0        2 
  17  chr17_66650800     AOna    G    T        0      0        2 
  17  chr17_66650800     ASom    G    T        0      0        2 
  17  chr17_66650800     HCab    G    T        0      0        2 
  17  chr17_66650800     HPrz    G    T        0      0        2 
  17  chr17_66650800     ZBoe    G    T      0.5      1        2 
  17  chr17_66650800     ZGre    G    T        0      0        2 
  17  chr17_66650800     ZHar    G    T        0      0        2 
  17  chr17_66650800   Sample    G    T        0      0        2 
  17  chr17_66658912     AAsi    A    G      0.5      1        2 
  17  chr17_66658912     AKia    A    G        0      0        2 
  17  chr17_66658912     AOna    A    G        0      0        2 
  17  chr17_66658912     ASom    A    G        0      0        2 
  17  chr17_66658912     HCab    A    G        0      0        2 
  17  chr17_66658912     HPrz    A    G        0      0        2 
  17  chr17_66658912     ZBoe    A    G        0      0        2 
  17  chr17_66658912     ZGre    A    G        0      0        2 
  17  chr17_66658912     ZHar    A    G        0      0        2 
  17  chr17_66658912   Sample    A    G        0      0        2 
  17  chr17_66667243     AAsi    T    C        0      0        2 
  17  chr17_66667243     AKia    T    C        0      0        2 
  17  chr17_66667243     AOna    T    C        0      0        2 
  17  chr17_66667243     ASom    T    C        0      0        2 
  17  chr17_66667243     HCab    T    C        0      0        2 
  17  chr17_66667243     HPrz    T    C        0      0        2 
  17  chr17_66667243     ZBoe    T    C      0.5      1        2 
  17  chr17_66667243     ZGre    T    C        0      0        2 
  17  chr17_66667243     ZHar    T    C        0      0        2 
  17  chr17_66667243   Sample    T    C        0      0        2 
  17  chr17_66669451     AAsi    T    C        0      0        2 
  17  chr17_66669451     AKia    T    C        0      0        2 
  17  chr17_66669451     AOna    T    C        0      0        2 
  17  chr17_66669451     ASom    T    C        0      0        2 
  17  chr17_66669451     HCab    T    C        1      2        2 
  17  chr17_66669451     HPrz    T    C        1      2        2 
  17  chr17_66669451     ZBoe    T    C        0      0        2 
  17  chr17_66669451     ZGre    T    C        0      0        2 
  17  chr17_66669451     ZHar    T    C        0      0        2 
  17  chr17_66669451   Sample    T    C        0      0        2 
  17  chr17_66673451     AAsi    T    G      0.5      1        2 
  17  chr17_66673451     AKia    T    G        0      0        2 
  17  chr17_66673451     AOna    T    G        0      0        2 
  17  chr17_66673451     ASom    T    G        0      0        2 
  17  chr17_66673451     HCab    T    G        0      0        2 
  17  chr17_66673451     HPrz    T    G        0      0        2 
  17  chr17_66673451     ZBoe    T    G        0      0        2 
  17  chr17_66673451     ZGre    T    G        0      0        2 
  17  chr17_66673451     ZHar    T    G        0      0        2 
  17  chr17_66673451   Sample    T    G        0      0        2 
  17  chr17_66674771     AAsi    G    A        0      0        2 
  17  chr17_66674771     AKia    G    A        0      0        2 
  17  chr17_66674771     AOna    G    A        0      0        2 
  17  chr17_66674771     ASom    G    A        0      0        2 
  17  chr17_66674771     HCab    G    A        0      0        2 
  17  chr17_66674771     HPrz    G    A        0      0        2 
  17  chr17_66674771     ZBoe    G    A        0      0        2 
  17  chr17_66674771     ZGre    G    A        0      0        2 
  17  chr17_66674771     ZHar    G    A      0.5      1        2 
  17  chr17_66674771   Sample    G    A        0      0        2 
  17  chr17_66676715     AAsi    A    G        0      0        2 
  17  chr17_66676715     AKia    A    G        0      0        2 
  17  chr17_66676715     AOna    A    G        0      0        2 
  17  chr17_66676715     ASom    A    G        0      0        2 
  17  chr17_66676715     HCab    A    G        1      2        2 
  17  chr17_66676715     HPrz    A    G        1      2        2 
  17  chr17_66676715     ZBoe    A    G        0      0        2 
  17  chr17_66676715     ZGre    A    G        0      0        2 
  17  chr17_66676715     ZHar    A    G        0      0        2 
  17  chr17_66676715   Sample    A    G        0      0        2 
  17  chr17_66676835     AAsi    G    C        0      0        2 
  17  chr17_66676835     AKia    G    C        0      0        2 
  17  chr17_66676835     AOna    G    C        1      2        2 
  17  chr17_66676835     ASom    G    C        0      0        2 
  17  chr17_66676835     HCab    G    C        0      0        2 
  17  chr17_66676835     HPrz    G    C        0      0        2 
  17  chr17_66676835     ZBoe    G    C        0      0        2 
  17  chr17_66676835     ZGre    G    C        0      0        2 
  17  chr17_66676835     ZHar    G    C        0      0        2 
  17  chr17_66676835   Sample    G    C        0      0        2 
  17  chr17_66683665     AAsi    G    A        0      0        2 
  17  chr17_66683665     AKia    G    A        0      0        2 
  17  chr17_66683665     AOna    G    A        0      0        2 
  17  chr17_66683665     ASom    G    A        0      0        2 
  17  chr17_66683665     HCab    G    A        0      0        2 
  17  chr17_66683665     HPrz    G    A        0      0        2 
  17  chr17_66683665     ZBoe    G    A        0      0        2 
  17  chr17_66683665     ZGre    G    A        0      0        2 
  17  chr17_66683665     ZHar    G    A        1      2        2 
  17  chr17_66683665   Sample    G    A        0      0        2 
  17  chr17_66685795     AAsi    C    G        0      0        2 
  17  chr17_66685795     AKia    C    G        0      0        2 
  17  chr17_66685795     AOna    C    G        0      0        2 
  17  chr17_66685795     ASom    C    G        0      0        2 
  17  chr17_66685795     HCab    C    G        0      0        2 
  17  chr17_66685795     HPrz    C    G        0      0        2 
  17  chr17_66685795     ZBoe    C    G        0      0        2 
  17  chr17_66685795     ZGre    C    G        1      2        2 
  17  chr17_66685795     ZHar    C    G        0      0        2 
  17  chr17_66685795   Sample    C    G        0      0        2 
  17  chr17_66688767     AAsi    C    T        0      0        2 
  17  chr17_66688767     AKia    C    T        0      0        2 
  17  chr17_66688767     AOna    C    T        1      2        2 
  17  chr17_66688767     ASom    C    T        0      0        2 
  17  chr17_66688767     HCab    C    T        0      0        2 
  17  chr17_66688767     HPrz    C    T        0      0        2 
  17  chr17_66688767     ZBoe    C    T        0      0        2 
  17  chr17_66688767     ZGre    C    T        0      0        2 
  17  chr17_66688767     ZHar    C    T        0      0        2 
  17  chr17_66688767   Sample    C    T        0      0        2 
  17  chr17_66695306     AAsi    C    A        0      0        2 
  17  chr17_66695306     AKia    C    A        1      2        2 
  17  chr17_66695306     AOna    C    A        1      2        2 
  17  chr17_66695306     ASom    C    A        0      0        2 
  17  chr17_66695306     HCab    C    A        0      0        2 
  17  chr17_66695306     HPrz    C    A        0      0        2 
  17  chr17_66695306     ZBoe    C    A        0      0        2 
  17  chr17_66695306     ZGre    C    A        0      0        2 
  17  chr17_66695306     ZHar    C    A        0      0        2 
  17  chr17_66695306   Sample    C    A        0      0        2 
  17  chr17_66696665     AAsi    G    A        0      0        2 
  17  chr17_66696665     AKia    G    A        1      2        2 
  17  chr17_66696665     AOna    G    A        1      2        2 
  17  chr17_66696665     ASom    G    A        0      0        2 
  17  chr17_66696665     HCab    G    A        0      0        2 
  17  chr17_66696665     HPrz    G    A        0      0        2 
  17  chr17_66696665     ZBoe    G    A        1      2        2 
  17  chr17_66696665     ZGre    G    A        0      0        2 
  17  chr17_66696665     ZHar    G    A        1      2        2 
  17  chr17_66696665   Sample    G    A        0      0        2 
  17  chr17_66701075     AAsi    G    A        0      0        2 
  17  chr17_66701075     AKia    G    A        0      0        2 
  17  chr17_66701075     AOna    G    A        0      0        2 
  17  chr17_66701075     ASom    G    A        0      0        2 
  17  chr17_66701075     HCab    G    A        0      0        2 
  17  chr17_66701075     HPrz    G    A        0      0        2 
  17  chr17_66701075     ZBoe    G    A      0.5      1        2 
  17  chr17_66701075     ZGre    G    A        0      0        2 
  17  chr17_66701075     ZHar    G    A        0      0        2 
  17  chr17_66701075   Sample    G    A        0      0        2 
  17  chr17_66702064     AAsi    C    T        0      0        2 
  17  chr17_66702064     AKia    C    T        0      0        2 
  17  chr17_66702064     AOna    C    T        0      0        2 
  17  chr17_66702064     ASom    C    T        1      2        2 
  17  chr17_66702064     HCab    C    T        0      0        2 
  17  chr17_66702064     HPrz    C    T        0      0        2 
  17  chr17_66702064     ZBoe    C    T        0      0        2 
  17  chr17_66702064     ZGre    C    T        0      0        2 
  17  chr17_66702064     ZHar    C    T        0      0        2 
  17  chr17_66702064   Sample    C    T        0      0        2 
  17  chr17_66704226     AAsi    C    A        0      0        2 
  17  chr17_66704226     AKia    C    A        0      0        2 
  17  chr17_66704226     AOna    C    A        0      0        2 
  17  chr17_66704226     ASom    C    A        0      0        2 
  17  chr17_66704226     HCab    C    A        0      0        2 
  17  chr17_66704226     HPrz    C    A        0      0        2 
  17  chr17_66704226     ZBoe    C    A      0.5      1        2 
  17  chr17_66704226     ZGre    C    A        0      0        2 
  17  chr17_66704226     ZHar    C    A        0      0        2 
  17  chr17_66704226   Sample    C    A        0      0        2 
  17  chr17_66709069     AAsi    A    G        0      0        2 
  17  chr17_66709069     AKia    A    G        0      0        2 
  17  chr17_66709069     AOna    A    G        0      0        2 
  17  chr17_66709069     ASom    A    G        0      0        2 
  17  chr17_66709069     HCab    A    G        0      0        2 
  17  chr17_66709069     HPrz    A    G        0      0        2 
  17  chr17_66709069     ZBoe    A    G        0      0        2 
  17  chr17_66709069     ZGre    A    G        0      0        2 
  17  chr17_66709069     ZHar    A    G      0.5      1        2 
  17  chr17_66709069   Sample    A    G        0      0        2 
  17  chr17_66709098     AAsi    T    C        0      0        2 
  17  chr17_66709098     AKia    T    C        0      0        2 
  17  chr17_66709098     AOna    T    C        0      0        2 
  17  chr17_66709098     ASom    T    C        0      0        2 
  17  chr17_66709098     HCab    T    C        0      0        2 
  17  chr17_66709098     HPrz    T    C        0      0        2 
  17  chr17_66709098     ZBoe    T    C        0      0        2 
  17  chr17_66709098     ZGre    T    C        0      0        2 
  17  chr17_66709098     ZHar    T    C        1      2        2 
  17  chr17_66709098   Sample    T    C        0      0        2 
  17  chr17_66710240     AAsi    A    G        0      0        2 
  17  chr17_66710240     AKia    A    G        0      0        2 
  17  chr17_66710240     AOna    A    G        0      0        2 
  17  chr17_66710240     ASom    A    G        0      0        2 
  17  chr17_66710240     HCab    A    G        0      0        2 
  17  chr17_66710240     HPrz    A    G        0      0        2 
  17  chr17_66710240     ZBoe    A    G        1      2        2 
  17  chr17_66710240     ZGre    A    G        0      0        2 
  17  chr17_66710240     ZHar    A    G        0      0        2 
  17  chr17_66710240   Sample    A    G        0      0        2 
  17  chr17_66723321     AAsi    G    A        0      0        2 
  17  chr17_66723321     AKia    G    A        0      0        2 
  17  chr17_66723321     AOna    G    A        0      0        2 
  17  chr17_66723321     ASom    G    A        0      0        2 
  17  chr17_66723321     HCab    G    A        1      2        2 
  17  chr17_66723321     HPrz    G    A        1      2        2 
  17  chr17_66723321     ZBoe    G    A        0      0        2 
  17  chr17_66723321     ZGre    G    A        0      0        2 
  17  chr17_66723321     ZHar    G    A        0      0        2 
  17  chr17_66723321   Sample    G    A        0      0        2 
  17  chr17_66725297     AAsi    T    C        0      0        2 
  17  chr17_66725297     AKia    T    C        0      0        2 
  17  chr17_66725297     AOna    T    C        0      0        2 
  17  chr17_66725297     ASom    T    C        0      0        2 
  17  chr17_66725297     HCab    T    C        0      0        2 
  17  chr17_66725297     HPrz    T    C        0      0        2 
  17  chr17_66725297     ZBoe    T    C        1      2        2 
  17  chr17_66725297     ZGre    T    C        0      0        2 
  17  chr17_66725297     ZHar    T    C        0      0        2 
  17  chr17_66725297   Sample    T    C        1      2        2 
  17  chr17_66729804     AAsi    G    C        0      0        2 
  17  chr17_66729804     AKia    G    C        0      0        2 
  17  chr17_66729804     AOna    G    C        0      0        2 
  17  chr17_66729804     ASom    G    C        0      0        2 
  17  chr17_66729804     HCab    G    C        1      2        2 
  17  chr17_66729804     HPrz    G    C        1      2        2 
  17  chr17_66729804     ZBoe    G    C        0      0        2 
  17  chr17_66729804     ZGre    G    C        0      0        2 
  17  chr17_66729804     ZHar    G    C        0      0        2 
  17  chr17_66729804   Sample    G    C        0      0        2 
  17  chr17_66730020     AAsi    T    C        0      0        2 
  17  chr17_66730020     AKia    T    C        0      0        2 
  17  chr17_66730020     AOna    T    C        0      0        2 
  17  chr17_66730020     ASom    T    C        0      0        2 
  17  chr17_66730020     HCab    T    C        0      0        2 
  17  chr17_66730020     HPrz    T    C        0      0        2 
  17  chr17_66730020     ZBoe    T    C        0      0        2 
  17  chr17_66730020     ZGre    T    C        1      2        2 
  17  chr17_66730020     ZHar    T    C        0      0        2 
  17  chr17_66730020   Sample    T    C        0      0        2 
  17  chr17_66745224     AAsi    A    G        0      0        2 
  17  chr17_66745224     AKia    A    G        0      0        2 
  17  chr17_66745224     AOna    A    G        0      0        2 
  17  chr17_66745224     ASom    A    G        0      0        2 
  17  chr17_66745224     HCab    A    G        1      2        2 
  17  chr17_66745224     HPrz    A    G        1      2        2 
  17  chr17_66745224     ZBoe    A    G        0      0        2 
  17  chr17_66745224     ZGre    A    G        0      0        2 
  17  chr17_66745224     ZHar    A    G        0      0        2 
  17  chr17_66745224   Sample    A    G        0      0        2 
  17  chr17_66746616     AAsi    C    T        0      0        2 
  17  chr17_66746616     AKia    C    T        0      0        2 
  17  chr17_66746616     AOna    C    T        0      0        2 
  17  chr17_66746616     ASom    C    T        0      0        2 
  17  chr17_66746616     HCab    C    T        1      2        2 
  17  chr17_66746616     HPrz    C    T        1      2        2 
  17  chr17_66746616     ZBoe    C    T        0      0        2 
  17  chr17_66746616     ZGre    C    T        0      0        2 
  17  chr17_66746616     ZHar    C    T        0      0        2 
  17  chr17_66746616   Sample    C    T        0      0        2 
  17  chr17_66753771     AAsi    C    T        0      0        2 
  17  chr17_66753771     AKia    C    T        0      0        2 
  17  chr17_66753771     AOna    C    T        0      0        2 
  17  chr17_66753771     ASom    C    T        0      0        2 
  17  chr17_66753771     HCab    C    T        0      0        2 
  17  chr17_66753771     HPrz    C    T        0      0        2 
  17  chr17_66753771     ZBoe    C    T        0      0        2 
  17  chr17_66753771     ZGre    C    T        0      0        2 
  17  chr17_66753771     ZHar    C    T        1      2        2 
  17  chr17_66753771   Sample    C    T        0      0        2 
  17  chr17_66759600     AAsi    T    G        0      0        2 
  17  chr17_66759600     AKia    T    G        0      0        2 
  17  chr17_66759600     AOna    T    G        1      2        2 
  17  chr17_66759600     ASom    T    G        0      0        2 
  17  chr17_66759600     HCab    T    G        0      0        2 
  17  chr17_66759600     HPrz    T    G        0      0        2 
  17  chr17_66759600     ZBoe    T    G        0      0        2 
  17  chr17_66759600     ZGre    T    G        0      0        2 
  17  chr17_66759600     ZHar    T    G        0      0        2 
  17  chr17_66759600   Sample    T    G        0      0        2 
  17  chr17_66766766     AAsi    G    A        0      0        2 
  17  chr17_66766766     AKia    G    A        0      0        2 
  17  chr17_66766766     AOna    G    A        0      0        2 
  17  chr17_66766766     ASom    G    A        0      0        2 
  17  chr17_66766766     HCab    G    A        0      0        2 
  17  chr17_66766766     HPrz    G    A        0      0        2 
  17  chr17_66766766     ZBoe    G    A      0.5      1        2 
  17  chr17_66766766     ZGre    G    A        0      0        2 
  17  chr17_66766766     ZHar    G    A        0      0        2 
  17  chr17_66766766   Sample    G    A        0      0        2 
  17  chr17_66766809     AAsi    G    A        0      0        2 
  17  chr17_66766809     AKia    G    A        0      0        2 
  17  chr17_66766809     AOna    G    A        0      0        2 
  17  chr17_66766809     ASom    G    A        0      0        2 
  17  chr17_66766809     HCab    G    A        0      0        2 
  17  chr17_66766809     HPrz    G    A        0      0        2 
  17  chr17_66766809     ZBoe    G    A      0.5      1        2 
  17  chr17_66766809     ZGre    G    A        0      0        2 
  17  chr17_66766809     ZHar    G    A        0      0        2 
  17  chr17_66766809   Sample    G    A        0      0        2 
  17  chr17_66772193     AAsi    C    A        0      0        2 
  17  chr17_66772193     AKia    C    A        0      0        2 
  17  chr17_66772193     AOna    C    A        0      0        2 
  17  chr17_66772193     ASom    C    A        0      0        2 
  17  chr17_66772193     HCab    C    A        0      0        2 
  17  chr17_66772193     HPrz    C    A        0      0        2 
  17  chr17_66772193     ZBoe    C    A        1      2        2 
  17  chr17_66772193     ZGre    C    A        0      0        2 
  17  chr17_66772193     ZHar    C    A        0      0        2 
  17  chr17_66772193   Sample    C    A        0      0        2 
  17  chr17_66774316     AAsi    C    T        0      0        2 
  17  chr17_66774316     AKia    C    T        0      0        2 
  17  chr17_66774316     AOna    C    T        0      0        2 
  17  chr17_66774316     ASom    C    T        0      0        2 
  17  chr17_66774316     HCab    C    T        1      2        2 
  17  chr17_66774316     HPrz    C    T        1      2        2 
  17  chr17_66774316     ZBoe    C    T        0      0        2 
  17  chr17_66774316     ZGre    C    T        0      0        2 
  17  chr17_66774316     ZHar    C    T        0      0        2 
  17  chr17_66774316   Sample    C    T        0      0        2 
  17  chr17_66779709     AAsi    G    A        1      2        2 
  17  chr17_66779709     AKia    G    A        0      0        2 
  17  chr17_66779709     AOna    G    A        0      0        2 
  17  chr17_66779709     ASom    G    A      0.5      1        2 
  17  chr17_66779709     HCab    G    A        0      0        2 
  17  chr17_66779709     HPrz    G    A        0      0        2 
  17  chr17_66779709     ZBoe    G    A        0      0        2 
  17  chr17_66779709     ZGre    G    A        0      0        2 
  17  chr17_66779709     ZHar    G    A        0      0        2 
  17  chr17_66779709   Sample    G    A        1      2        2 
  17  chr17_66781556     AAsi    T    C        1      2        2 
  17  chr17_66781556     AKia    T    C        0      0        2 
  17  chr17_66781556     AOna    T    C        0      0        2 
  17  chr17_66781556     ASom    T    C        1      2        2 
  17  chr17_66781556     HCab    T    C        0      0        2 
  17  chr17_66781556     HPrz    T    C        0      0        2 
  17  chr17_66781556     ZBoe    T    C        0      0        2 
  17  chr17_66781556     ZGre    T    C        0      0        2 
  17  chr17_66781556     ZHar    T    C        0      0        2 
  17  chr17_66781556   Sample    T    C        1      2        2 
  17  chr17_66787142     AAsi    T    C        0      0        2 
  17  chr17_66787142     AKia    T    C        0      0        2 
  17  chr17_66787142     AOna    T    C        0      0        2 
  17  chr17_66787142     ASom    T    C        0      0        2 
  17  chr17_66787142     HCab    T    C        0      0        2 
  17  chr17_66787142     HPrz    T    C        0      0        2 
  17  chr17_66787142     ZBoe    T    C      0.5      1        2 
  17  chr17_66787142     ZGre    T    C        0      0        2 
  17  chr17_66787142     ZHar    T    C        0      0        2 
  17  chr17_66787142   Sample    T    C        0      0        2 
  17  chr17_66795487     AAsi    A    G        0      0        2 
  17  chr17_66795487     AKia    A    G        0      0        2 
  17  chr17_66795487     AOna    A    G        0      0        2 
  17  chr17_66795487     ASom    A    G        0      0        2 
  17  chr17_66795487     HCab    A    G        0      0        2 
  17  chr17_66795487     HPrz    A    G        0      0        2 
  17  chr17_66795487     ZBoe    A    G        1      2        2 
  17  chr17_66795487     ZGre    A    G        0      0        2 
  17  chr17_66795487     ZHar    A    G        0      0        2 
  17  chr17_66795487   Sample    A    G        0      0        2 
  17  chr17_66813174     AAsi    C    T        0      0        2 
  17  chr17_66813174     AKia    C    T        0      0        2 
  17  chr17_66813174     AOna    C    T        0      0        2 
  17  chr17_66813174     ASom    C    T        0      0        2 
  17  chr17_66813174     HCab    C    T        1      2        2 
  17  chr17_66813174     HPrz    C    T        0      0        2 
  17  chr17_66813174     ZBoe    C    T        0      0        2 
  17  chr17_66813174     ZGre    C    T        0      0        2 
  17  chr17_66813174     ZHar    C    T        0      0        2 
  17  chr17_66813174   Sample    C    T        0      0        2 
  17  chr17_66815854     AAsi    A    G        1      2        2 
  17  chr17_66815854     AKia    A    G        1      2        2 
  17  chr17_66815854     AOna    A    G        1      2        2 
  17  chr17_66815854     ASom    A    G        1      2        2 
  17  chr17_66815854     HCab    A    G        0      0        2 
  17  chr17_66815854     HPrz    A    G        0      0        2 
  17  chr17_66815854     ZBoe    A    G        0      0        2 
  17  chr17_66815854     ZGre    A    G        0      0        2 
  17  chr17_66815854     ZHar    A    G        0      0        2 
  17  chr17_66815854   Sample    A    G        1      2        2 
  17  chr17_66819260     AAsi    T    C        0      0        2 
  17  chr17_66819260     AKia    T    C        0      0        2 
  17  chr17_66819260     AOna    T    C        0      0        2 
  17  chr17_66819260     ASom    T    C        0      0        2 
  17  chr17_66819260     HCab    T    C        0      0        2 
  17  chr17_66819260     HPrz    T    C        0      0        2 
  17  chr17_66819260     ZBoe    T    C      0.5      1        2 
  17  chr17_66819260     ZGre    T    C        0      0        2 
  17  chr17_66819260     ZHar    T    C        0      0        2 
  17  chr17_66819260   Sample    T    C        0      0        2 
  17  chr17_66829472     AAsi    C    T        0      0        2 
  17  chr17_66829472     AKia    C    T        0      0        2 
  17  chr17_66829472     AOna    C    T        0      0        2 
  17  chr17_66829472     ASom    C    T      0.5      1        2 
  17  chr17_66829472     HCab    C    T        0      0        2 
  17  chr17_66829472     HPrz    C    T        0      0        2 
  17  chr17_66829472     ZBoe    C    T        0      0        2 
  17  chr17_66829472     ZGre    C    T        0      0        2 
  17  chr17_66829472     ZHar    C    T        0      0        2 
  17  chr17_66829472   Sample    C    T        0      0        2 
  17  chr17_66831019     AAsi    G    A        0      0        2 
  17  chr17_66831019     AKia    G    A        0      0        2 
  17  chr17_66831019     AOna    G    A        0      0        2 
  17  chr17_66831019     ASom    G    A      0.5      1        2 
  17  chr17_66831019     HCab    G    A        0      0        2 
  17  chr17_66831019     HPrz    G    A        0      0        2 
  17  chr17_66831019     ZBoe    G    A        0      0        2 
  17  chr17_66831019     ZGre    G    A        0      0        2 
  17  chr17_66831019     ZHar    G    A        0      0        2 
  17  chr17_66831019   Sample    G    A        0      0        2 
  17  chr17_66839256     AAsi    G    A        0      0        2 
  17  chr17_66839256     AKia    G    A        1      2        2 
  17  chr17_66839256     AOna    G    A        1      2        2 
  17  chr17_66839256     ASom    G    A        0      0        2 
  17  chr17_66839256     HCab    G    A        0      0        2 
  17  chr17_66839256     HPrz    G    A        0      0        2 
  17  chr17_66839256     ZBoe    G    A        0      0        2 
  17  chr17_66839256     ZGre    G    A        0      0        2 
  17  chr17_66839256     ZHar    G    A        0      0        2 
  17  chr17_66839256   Sample    G    A        0      0        2 
  17  chr17_66842474     AAsi    A    T        0      0        2 
  17  chr17_66842474     AKia    A    T        0      0        2 
  17  chr17_66842474     AOna    A    T        0      0        2 
  17  chr17_66842474     ASom    A    T        0      0        2 
  17  chr17_66842474     HCab    A    T        1      2        2 
  17  chr17_66842474     HPrz    A    T        1      2        2 
  17  chr17_66842474     ZBoe    A    T        0      0        2 
  17  chr17_66842474     ZGre    A    T        0      0        2 
  17  chr17_66842474     ZHar    A    T        0      0        2 
  17  chr17_66842474   Sample    A    T        0      0        2 
  17  chr17_66846136     AAsi    A    G        0      0        2 
  17  chr17_66846136     AKia    A    G        0      0        2 
  17  chr17_66846136     AOna    A    G        0      0        2 
  17  chr17_66846136     ASom    A    G        0      0        2 
  17  chr17_66846136     HCab    A    G        0      0        2 
  17  chr17_66846136     HPrz    A    G        0      0        2 
  17  chr17_66846136     ZBoe    A    G        0      0        2 
  17  chr17_66846136     ZGre    A    G        0      0        2 
  17  chr17_66846136     ZHar    A    G        1      2        2 
  17  chr17_66846136   Sample    A    G        0      0        2 
  17  chr17_66846513     AAsi    T    C        0      0        2 
  17  chr17_66846513     AKia    T    C        0      0        2 
  17  chr17_66846513     AOna    T    C        0      0        2 
  17  chr17_66846513     ASom    T    C        0      0        2 
  17  chr17_66846513     HCab    T    C        1      2        2 
  17  chr17_66846513     HPrz    T    C        1      2        2 
  17  chr17_66846513     ZBoe    T    C        0      0        2 
  17  chr17_66846513     ZGre    T    C        0      0        2 
  17  chr17_66846513     ZHar    T    C        0      0        2 
  17  chr17_66846513   Sample    T    C        0      0        2 
  17  chr17_66853700     AAsi    T    C        0      0        2 
  17  chr17_66853700     AKia    T    C        1      2        2 
  17  chr17_66853700     AOna    T    C        1      2        2 
  17  chr17_66853700     ASom    T    C        0      0        2 
  17  chr17_66853700     HCab    T    C        0      0        2 
  17  chr17_66853700     HPrz    T    C        0      0        2 
  17  chr17_66853700     ZBoe    T    C        0      0        2 
  17  chr17_66853700     ZGre    T    C        0      0        2 
  17  chr17_66853700     ZHar    T    C        0      0        2 
  17  chr17_66853700   Sample    T    C        0      0        2 
  17  chr17_66863083     AAsi    T    A        0      0        2 
  17  chr17_66863083     AKia    T    A        0      0        2 
  17  chr17_66863083     AOna    T    A        0      0        2 
  17  chr17_66863083     ASom    T    A        0      0        2 
  17  chr17_66863083     HCab    T    A        0      0        2 
  17  chr17_66863083     HPrz    T    A        0      0        2 
  17  chr17_66863083     ZBoe    T    A        1      2        2 
  17  chr17_66863083     ZGre    T    A        1      2        2 
  17  chr17_66863083     ZHar    T    A        1      2        2 
  17  chr17_66863083   Sample    T    A        0      0        2 
  17  chr17_66863455     AAsi    T    G        0      0        2 
  17  chr17_66863455     AKia    T    G        1      2        2 
  17  chr17_66863455     AOna    T    G        0      0        2 
  17  chr17_66863455     ASom    T    G        0      0        2 
  17  chr17_66863455     HCab    T    G        0      0        2 
  17  chr17_66863455     HPrz    T    G        0      0        2 
  17  chr17_66863455     ZBoe    T    G        0      0        2 
  17  chr17_66863455     ZGre    T    G        0      0        2 
  17  chr17_66863455     ZHar    T    G        0      0        2 
  17  chr17_66863455   Sample    T    G        0      0        2 
  17  chr17_66863690     AAsi    A    G        1      2        2 
  17  chr17_66863690     AKia    A    G        0      0        2 
  17  chr17_66863690     AOna    A    G        0      0        2 
  17  chr17_66863690     ASom    A    G        0      0        2 
  17  chr17_66863690     HCab    A    G        0      0        2 
  17  chr17_66863690     HPrz    A    G        0      0        2 
  17  chr17_66863690     ZBoe    A    G      0.5      1        2 
  17  chr17_66863690     ZGre    A    G        0      0        2 
  17  chr17_66863690     ZHar    A    G        0      0        2 
  17  chr17_66863690   Sample    A    G        0      0        2 
  17  chr17_66865804     AAsi    T    A        0      0        2 
  17  chr17_66865804     AKia    T    A        0      0        2 
  17  chr17_66865804     AOna    T    A        0      0        2 
  17  chr17_66865804     ASom    T    A        0      0        2 
  17  chr17_66865804     HCab    T    A        0      0        2 
  17  chr17_66865804     HPrz    T    A        0      0        2 
  17  chr17_66865804     ZBoe    T    A        0      0        2 
  17  chr17_66865804     ZGre    T    A        1      2        2 
  17  chr17_66865804     ZHar    T    A        0      0        2 
  17  chr17_66865804   Sample    T    A        0      0        2 
  17  chr17_66867366     AAsi    G    A        0      0        2 
  17  chr17_66867366     AKia    G    A        0      0        2 
  17  chr17_66867366     AOna    G    A        0      0        2 
  17  chr17_66867366     ASom    G    A        0      0        2 
  17  chr17_66867366     HCab    G    A      0.5      1        2 
  17  chr17_66867366     HPrz    G    A        0      0        2 
  17  chr17_66867366     ZBoe    G    A        0      0        2 
  17  chr17_66867366     ZGre    G    A        0      0        2 
  17  chr17_66867366     ZHar    G    A        0      0        2 
  17  chr17_66867366   Sample    G    A        0      0        2 
  17  chr17_66886575     AAsi    T    C        0      0        2 
  17  chr17_66886575     AKia    T    C        1      2        2 
  17  chr17_66886575     AOna    T    C        1      2        2 
  17  chr17_66886575     ASom    T    C        0      0        2 
  17  chr17_66886575     HCab    T    C        0      0        2 
  17  chr17_66886575     HPrz    T    C        0      0        2 
  17  chr17_66886575     ZBoe    T    C        0      0        2 
  17  chr17_66886575     ZGre    T    C        0      0        2 
  17  chr17_66886575     ZHar    T    C        0      0        2 
  17  chr17_66886575   Sample    T    C        0      0        2 
  17  chr17_66888992     AAsi    T    C        0      0        2 
  17  chr17_66888992     AKia    T    C        0      0        2 
  17  chr17_66888992     AOna    T    C        1      2        2 
  17  chr17_66888992     ASom    T    C        0      0        2 
  17  chr17_66888992     HCab    T    C        0      0        2 
  17  chr17_66888992     HPrz    T    C        0      0        2 
  17  chr17_66888992     ZBoe    T    C        0      0        2 
  17  chr17_66888992     ZGre    T    C        0      0        2 
  17  chr17_66888992     ZHar    T    C        0      0        2 
  17  chr17_66888992   Sample    T    C        0      0        2 
  17  chr17_66889481     AAsi    A    C        1      2        2 
  17  chr17_66889481     AKia    A    C        0      0        2 
  17  chr17_66889481     AOna    A    C        0      0        2 
  17  chr17_66889481     ASom    A    C        1      2        2 
  17  chr17_66889481     HCab    A    C        0      0        2 
  17  chr17_66889481     HPrz    A    C        0      0        2 
  17  chr17_66889481     ZBoe    A    C        0      0        2 
  17  chr17_66889481     ZGre    A    C        0      0        2 
  17  chr17_66889481     ZHar    A    C        0      0        2 
  17  chr17_66889481   Sample    A    C        1      2        2 
  17  chr17_66893200     AAsi    G    A        0      0        2 
  17  chr17_66893200     AKia    G    A        0      0        2 
  17  chr17_66893200     AOna    G    A        0      0        2 
  17  chr17_66893200     ASom    G    A        0      0        2 
  17  chr17_66893200     HCab    G    A        1      2        2 
  17  chr17_66893200     HPrz    G    A        1      2        2 
  17  chr17_66893200     ZBoe    G    A        0      0        2 
  17  chr17_66893200     ZGre    G    A        0      0        2 
  17  chr17_66893200     ZHar    G    A        0      0        2 
  17  chr17_66893200   Sample    G    A        0      0        2 
  17  chr17_66918919     AAsi    T    G        0      0        2 
  17  chr17_66918919     AKia    T    G        0      0        2 
  17  chr17_66918919     AOna    T    G        0      0        2 
  17  chr17_66918919     ASom    T    G        0      0        2 
  17  chr17_66918919     HCab    T    G        0      0        2 
  17  chr17_66918919     HPrz    T    G        0      0        2 
  17  chr17_66918919     ZBoe    T    G        0      0        2 
  17  chr17_66918919     ZGre    T    G      0.5      1        2 
  17  chr17_66918919     ZHar    T    G        0      0        2 
  17  chr17_66918919   Sample    T    G        0      0        2 
  17  chr17_66921582     AAsi    A    G        0      0        2 
  17  chr17_66921582     AKia    A    G        0      0        2 
  17  chr17_66921582     AOna    A    G        0      0        2 
  17  chr17_66921582     ASom    A    G        1      2        2 
  17  chr17_66921582     HCab    A    G        0      0        2 
  17  chr17_66921582     HPrz    A    G        0      0        2 
  17  chr17_66921582     ZBoe    A    G        0      0        2 
  17  chr17_66921582     ZGre    A    G        0      0        2 
  17  chr17_66921582     ZHar    A    G        0      0        2 
  17  chr17_66921582   Sample    A    G        1      2        2 
  17  chr17_66937400     AAsi    C    T        0      0        2 
  17  chr17_66937400     AKia    C    T        0      0        2 
  17  chr17_66937400     AOna    C    T        0      0        2 
  17  chr17_66937400     ASom    C    T        0      0        2 
  17  chr17_66937400     HCab    C    T        0      0        2 
  17  chr17_66937400     HPrz    C    T        0      0        2 
  17  chr17_66937400     ZBoe    C    T      0.5      1        2 
  17  chr17_66937400     ZGre    C    T        0      0        2 
  17  chr17_66937400     ZHar    C    T        0      0        2 
  17  chr17_66937400   Sample    C    T        0      0        2 
  17  chr17_66947154     AAsi    G    A        0      0        2 
  17  chr17_66947154     AKia    G    A        0      0        2 
  17  chr17_66947154     AOna    G    A        0      0        2 
  17  chr17_66947154     ASom    G    A        0      0        2 
  17  chr17_66947154     HCab    G    A      0.5      1        2 
  17  chr17_66947154     HPrz    G    A        0      0        2 
  17  chr17_66947154     ZBoe    G    A        0      0        2 
  17  chr17_66947154     ZGre    G    A        0      0        2 
  17  chr17_66947154     ZHar    G    A        0      0        2 
  17  chr17_66947154   Sample    G    A        0      0        2 
  17  chr17_66950335     AAsi    A    G        0      0        2 
  17  chr17_66950335     AKia    A    G        0      0        2 
  17  chr17_66950335     AOna    A    G        0      0        2 
  17  chr17_66950335     ASom    A    G        0      0        2 
  17  chr17_66950335     HCab    A    G        0      0        2 
  17  chr17_66950335     HPrz    A    G        0      0        2 
  17  chr17_66950335     ZBoe    A    G      0.5      1        2 
  17  chr17_66950335     ZGre    A    G        0      0        2 
  17  chr17_66950335     ZHar    A    G        0      0        2 
  17  chr17_66950335   Sample    A    G        0      0        2 
  17  chr17_66952911     AAsi    G    A        0      0        2 
  17  chr17_66952911     AKia    G    A        0      0        2 
  17  chr17_66952911     AOna    G    A        0      0        2 
  17  chr17_66952911     ASom    G    A        0      0        2 
  17  chr17_66952911     HCab    G    A        1      2        2 
  17  chr17_66952911     HPrz    G    A        1      2        2 
  17  chr17_66952911     ZBoe    G    A        0      0        2 
  17  chr17_66952911     ZGre    G    A        0      0        2 
  17  chr17_66952911     ZHar    G    A        0      0        2 
  17  chr17_66952911   Sample    G    A        0      0        2 
  17  chr17_66954313     AAsi    A    C        0      0        2 
  17  chr17_66954313     AKia    A    C        0      0        2 
  17  chr17_66954313     AOna    A    C        0      0        2 
  17  chr17_66954313     ASom    A    C        0      0        2 
  17  chr17_66954313     HCab    A    C        0      0        2 
  17  chr17_66954313     HPrz    A    C        0      0        2 
  17  chr17_66954313     ZBoe    A    C      0.5      1        2 
  17  chr17_66954313     ZGre    A    C        0      0        2 
  17  chr17_66954313     ZHar    A    C        0      0        2 
  17  chr17_66954313   Sample    A    C        0      0        2 
  17  chr17_66956164     AAsi    G    A        0      0        2 
  17  chr17_66956164     AKia    G    A        1      2        2 
  17  chr17_66956164     AOna    G    A        1      2        2 
  17  chr17_66956164     ASom    G    A        0      0        2 
  17  chr17_66956164     HCab    G    A        0      0        2 
  17  chr17_66956164     HPrz    G    A        0      0        2 
  17  chr17_66956164     ZBoe    G    A        0      0        2 
  17  chr17_66956164     ZGre    G    A        0      0        2 
  17  chr17_66956164     ZHar    G    A        0      0        2 
  17  chr17_66956164   Sample    G    A        0      0        2 
  17  chr17_66960818     AAsi    C    T        0      0        2 
  17  chr17_66960818     AKia    C    T        0      0        2 
  17  chr17_66960818     AOna    C    T        0      0        2 
  17  chr17_66960818     ASom    C    T        0      0        2 
  17  chr17_66960818     HCab    C    T        1      2        2 
  17  chr17_66960818     HPrz    C    T        1      2        2 
  17  chr17_66960818     ZBoe    C    T        0      0        2 
  17  chr17_66960818     ZGre    C    T        0      0        2 
  17  chr17_66960818     ZHar    C    T        0      0        2 
  17  chr17_66960818   Sample    C    T        0      0        2 
  17  chr17_66961200     AAsi    G    A        0      0        2 
  17  chr17_66961200     AKia    G    A        1      2        2 
  17  chr17_66961200     AOna    G    A        1      2        2 
  17  chr17_66961200     ASom    G    A        0      0        2 
  17  chr17_66961200     HCab    G    A        0      0        2 
  17  chr17_66961200     HPrz    G    A        0      0        2 
  17  chr17_66961200     ZBoe    G    A        0      0        2 
  17  chr17_66961200     ZGre    G    A        0      0        2 
  17  chr17_66961200     ZHar    G    A        0      0        2 
  17  chr17_66961200   Sample    G    A        0      0        2 
  17  chr17_66965041     AAsi    T    A        0      0        2 
  17  chr17_66965041     AKia    T    A        0      0        2 
  17  chr17_66965041     AOna    T    A        0      0        2 
  17  chr17_66965041     ASom    T    A        0      0        2 
  17  chr17_66965041     HCab    T    A        0      0        2 
  17  chr17_66965041     HPrz    T    A        0      0        2 
  17  chr17_66965041     ZBoe    T    A        0      0        2 
  17  chr17_66965041     ZGre    T    A        0      0        2 
  17  chr17_66965041     ZHar    T    A      0.5      1        2 
  17  chr17_66965041   Sample    T    A        0      0        2 
  17  chr17_66973160     AAsi    G    A        0      0        2 
  17  chr17_66973160     AKia    G    A        0      0        2 
  17  chr17_66973160     AOna    G    A        0      0        2 
  17  chr17_66973160     ASom    G    A        0      0        2 
  17  chr17_66973160     HCab    G    A        0      0        2 
  17  chr17_66973160     HPrz    G    A        0      0        2 
  17  chr17_66973160     ZBoe    G    A        0      0        2 
  17  chr17_66973160     ZGre    G    A        0      0        2 
  17  chr17_66973160     ZHar    G    A        1      2        2 
  17  chr17_66973160   Sample    G    A        0      0        2 
  17  chr17_66977252     AAsi    G    A        1      2        2 
  17  chr17_66977252     AKia    G    A        0      0        2 
  17  chr17_66977252     AOna    G    A        0      0        2 
  17  chr17_66977252     ASom    G    A        1      2        2 
  17  chr17_66977252     HCab    G    A        0      0        2 
  17  chr17_66977252     HPrz    G    A        0      0        2 
  17  chr17_66977252     ZBoe    G    A        0      0        2 
  17  chr17_66977252     ZGre    G    A        0      0        2 
  17  chr17_66977252     ZHar    G    A        0      0        2 
  17  chr17_66977252   Sample    G    A        1      2        2 
  17  chr17_66979197     AAsi    A    G        0      0        2 
  17  chr17_66979197     AKia    A    G        0      0        2 
  17  chr17_66979197     AOna    A    G        0      0        2 
  17  chr17_66979197     ASom    A    G        0      0        2 
  17  chr17_66979197     HCab    A    G        1      2        2 
  17  chr17_66979197     HPrz    A    G        1      2        2 
  17  chr17_66979197     ZBoe    A    G        0      0        2 
  17  chr17_66979197     ZGre    A    G        1      2        2 
  17  chr17_66979197     ZHar    A    G        0      0        2 
  17  chr17_66979197   Sample    A    G        0      0        2 
  17  chr17_66982993     AAsi    C    T        0      0        2 
  17  chr17_66982993     AKia    C    T        0      0        2 
  17  chr17_66982993     AOna    C    T        0      0        2 
  17  chr17_66982993     ASom    C    T        0      0        2 
  17  chr17_66982993     HCab    C    T        1      2        2 
  17  chr17_66982993     HPrz    C    T        1      2        2 
  17  chr17_66982993     ZBoe    C    T        0      0        2 
  17  chr17_66982993     ZGre    C    T        0      0        2 
  17  chr17_66982993     ZHar    C    T        0      0        2 
  17  chr17_66982993   Sample    C    T        0      0        2 
  17  chr17_66984331     AAsi    C    T        0      0        2 
  17  chr17_66984331     AKia    C    T        0      0        2 
  17  chr17_66984331     AOna    C    T        0      0        2 
  17  chr17_66984331     ASom    C    T        0      0        2 
  17  chr17_66984331     HCab    C    T        1      2        2 
  17  chr17_66984331     HPrz    C    T        1      2        2 
  17  chr17_66984331     ZBoe    C    T        0      0        2 
  17  chr17_66984331     ZGre    C    T        0      0        2 
  17  chr17_66984331     ZHar    C    T        0      0        2 
  17  chr17_66984331   Sample    C    T        0      0        2 
  17  chr17_66989700     AAsi    G    A        0      0        2 
  17  chr17_66989700     AKia    G    A        0      0        2 
  17  chr17_66989700     AOna    G    A        0      0        2 
  17  chr17_66989700     ASom    G    A        0      0        2 
  17  chr17_66989700     HCab    G    A        1      2        2 
  17  chr17_66989700     HPrz    G    A        1      2        2 
  17  chr17_66989700     ZBoe    G    A        0      0        2 
  17  chr17_66989700     ZGre    G    A        0      0        2 
  17  chr17_66989700     ZHar    G    A        0      0        2 
  17  chr17_66989700   Sample    G    A        0      0        2 
  17  chr17_66994865     AAsi    A    G        0      0        2 
  17  chr17_66994865     AKia    A    G        0      0        2 
  17  chr17_66994865     AOna    A    G        0      0        2 
  17  chr17_66994865     ASom    A    G        0      0        2 
  17  chr17_66994865     HCab    A    G        0      0        2 
  17  chr17_66994865     HPrz    A    G        0      0        2 
  17  chr17_66994865     ZBoe    A    G      0.5      1        2 
  17  chr17_66994865     ZGre    A    G        0      0        2 
  17  chr17_66994865     ZHar    A    G        0      0        2 
  17  chr17_66994865   Sample    A    G        0      0        2 
  17  chr17_66995091     AAsi    T    C        0      0        2 
  17  chr17_66995091     AKia    T    C        0      0        2 
  17  chr17_66995091     AOna    T    C        0      0        2 
  17  chr17_66995091     ASom    T    C        0      0        2 
  17  chr17_66995091     HCab    T    C        1      2        2 
  17  chr17_66995091     HPrz    T    C        1      2        2 
  17  chr17_66995091     ZBoe    T    C        0      0        2 
  17  chr17_66995091     ZGre    T    C        0      0        2 
  17  chr17_66995091     ZHar    T    C        0      0        2 
  17  chr17_66995091   Sample    T    C        0      0        2 
  17  chr17_66995447     AAsi    T    G        0      0        2 
  17  chr17_66995447     AKia    T    G        0      0        2 
  17  chr17_66995447     AOna    T    G        0      0        2 
  17  chr17_66995447     ASom    T    G        1      2        2 
  17  chr17_66995447     HCab    T    G        0      0        2 
  17  chr17_66995447     HPrz    T    G        0      0        2 
  17  chr17_66995447     ZBoe    T    G        0      0        2 
  17  chr17_66995447     ZGre    T    G        0      0        2 
  17  chr17_66995447     ZHar    T    G        0      0        2 
  17  chr17_66995447   Sample    T    G        0      0        2 
  17  chr17_67002273     AAsi    T    C        0      0        2 
  17  chr17_67002273     AKia    T    C        0      0        2 
  17  chr17_67002273     AOna    T    C        0      0        2 
  17  chr17_67002273     ASom    T    C        0      0        2 
  17  chr17_67002273     HCab    T    C        1      2        2 
  17  chr17_67002273     HPrz    T    C        1      2        2 
  17  chr17_67002273     ZBoe    T    C        0      0        2 
  17  chr17_67002273     ZGre    T    C        0      0        2 
  17  chr17_67002273     ZHar    T    C        0      0        2 
  17  chr17_67002273   Sample    T    C        0      0        2 
  17  chr17_67004614     AAsi    G    A      0.5      1        2 
  17  chr17_67004614     AKia    G    A        0      0        2 
  17  chr17_67004614     AOna    G    A        0      0        2 
  17  chr17_67004614     ASom    G    A        0      0        2 
  17  chr17_67004614     HCab    G    A        0      0        2 
  17  chr17_67004614     HPrz    G    A        0      0        2 
  17  chr17_67004614     ZBoe    G    A        0      0        2 
  17  chr17_67004614     ZGre    G    A        0      0        2 
  17  chr17_67004614     ZHar    G    A        0      0        2 
  17  chr17_67004614   Sample    G    A        0      0        2 
  17  chr17_67005888     AAsi    A    T        0      0        2 
  17  chr17_67005888     AKia    A    T        0      0        2 
  17  chr17_67005888     AOna    A    T        0      0        2 
  17  chr17_67005888     ASom    A    T        0      0        2 
  17  chr17_67005888     HCab    A    T        0      0        2 
  17  chr17_67005888     HPrz    A    T        0      0        2 
  17  chr17_67005888     ZBoe    A    T        0      0        2 
  17  chr17_67005888     ZGre    A    T        1      2        2 
  17  chr17_67005888     ZHar    A    T        0      0        2 
  17  chr17_67005888   Sample    A    T        0      0        2 
  17  chr17_67008767     AAsi    A    G        0      0        2 
  17  chr17_67008767     AKia    A    G        0      0        2 
  17  chr17_67008767     AOna    A    G        0      0        2 
  17  chr17_67008767     ASom    A    G        0      0        2 
  17  chr17_67008767     HCab    A    G        1      2        2 
  17  chr17_67008767     HPrz    A    G        1      2        2 
  17  chr17_67008767     ZBoe    A    G        0      0        2 
  17  chr17_67008767     ZGre    A    G        0      0        2 
  17  chr17_67008767     ZHar    A    G        0      0        2 
  17  chr17_67008767   Sample    A    G        0      0        2 
  17  chr17_67015251     AAsi    A    G        0      0        2 
  17  chr17_67015251     AKia    A    G        0      0        2 
  17  chr17_67015251     AOna    A    G        0      0        2 
  17  chr17_67015251     ASom    A    G        0      0        2 
  17  chr17_67015251     HCab    A    G        0      0        2 
  17  chr17_67015251     HPrz    A    G        0      0        2 
  17  chr17_67015251     ZBoe    A    G        0      0        2 
  17  chr17_67015251     ZGre    A    G      0.5      1        2 
  17  chr17_67015251     ZHar    A    G        0      0        2 
  17  chr17_67015251   Sample    A    G        0      0        2 
  17  chr17_67022163     AAsi    C    G        0      0        2 
  17  chr17_67022163     AKia    C    G        0      0        2 
  17  chr17_67022163     AOna    C    G        0      0        2 
  17  chr17_67022163     ASom    C    G        0      0        2 
  17  chr17_67022163     HCab    C    G        0      0        2 
  17  chr17_67022163     HPrz    C    G        1      2        2 
  17  chr17_67022163     ZBoe    C    G        0      0        2 
  17  chr17_67022163     ZGre    C    G        0      0        2 
  17  chr17_67022163     ZHar    C    G        0      0        2 
  17  chr17_67022163   Sample    C    G        0      0        2 
  17  chr17_67026243     AAsi    C    A        1      2        2 
  17  chr17_67026243     AKia    C    A        0      0        2 
  17  chr17_67026243     AOna    C    A        0      0        2 
  17  chr17_67026243     ASom    C    A        0      0        2 
  17  chr17_67026243     HCab    C    A        0      0        2 
  17  chr17_67026243     HPrz    C    A        0      0        2 
  17  chr17_67026243     ZBoe    C    A        0      0        2 
  17  chr17_67026243     ZGre    C    A        0      0        2 
  17  chr17_67026243     ZHar    C    A        0      0        2 
  17  chr17_67026243   Sample    C    A        1      2        2 
  17  chr17_67028590     AAsi    G    A        0      0        2 
  17  chr17_67028590     AKia    G    A        0      0        2 
  17  chr17_67028590     AOna    G    A        1      2        2 
  17  chr17_67028590     ASom    G    A        0      0        2 
  17  chr17_67028590     HCab    G    A        0      0        2 
  17  chr17_67028590     HPrz    G    A        0      0        2 
  17  chr17_67028590     ZBoe    G    A        0      0        2 
  17  chr17_67028590     ZGre    G    A        0      0        2 
  17  chr17_67028590     ZHar    G    A        0      0        2 
  17  chr17_67028590   Sample    G    A        0      0        2 
  17  chr17_67033140     AAsi    G    T        0      0        2 
  17  chr17_67033140     AKia    G    T        0      0        2 
  17  chr17_67033140     AOna    G    T        0      0        2 
  17  chr17_67033140     ASom    G    T        0      0        2 
  17  chr17_67033140     HCab    G    T      0.5      1        2 
  17  chr17_67033140     HPrz    G    T        1      2        2 
  17  chr17_67033140     ZBoe    G    T        0      0        2 
  17  chr17_67033140     ZGre    G    T        0      0        2 
  17  chr17_67033140     ZHar    G    T        0      0        2 
  17  chr17_67033140   Sample    G    T        0      0        2 
  17  chr17_67036683     AAsi    T    C        0      0        2 
  17  chr17_67036683     AKia    T    C        0      0        2 
  17  chr17_67036683     AOna    T    C        0      0        2 
  17  chr17_67036683     ASom    T    C        0      0        2 
  17  chr17_67036683     HCab    T    C        0      0        2 
  17  chr17_67036683     HPrz    T    C        0      0        2 
  17  chr17_67036683     ZBoe    T    C        0      0        2 
  17  chr17_67036683     ZGre    T    C      0.5      1        2 
  17  chr17_67036683     ZHar    T    C        0      0        2 
  17  chr17_67036683   Sample    T    C        0      0        2 
  17  chr17_67036769     AAsi    T    C        0      0        2 
  17  chr17_67036769     AKia    T    C        0      0        2 
  17  chr17_67036769     AOna    T    C        0      0        2 
  17  chr17_67036769     ASom    T    C        0      0        2 
  17  chr17_67036769     HCab    T    C        0      0        2 
  17  chr17_67036769     HPrz    T    C        0      0        2 
  17  chr17_67036769     ZBoe    T    C        0      0        2 
  17  chr17_67036769     ZGre    T    C      0.5      1        2 
  17  chr17_67036769     ZHar    T    C        0      0        2 
  17  chr17_67036769   Sample    T    C        0      0        2 
  17  chr17_67038679     AAsi    C    T        0      0        2 
  17  chr17_67038679     AKia    C    T        0      0        2 
  17  chr17_67038679     AOna    C    T        1      2        2 
  17  chr17_67038679     ASom    C    T        0      0        2 
  17  chr17_67038679     HCab    C    T        0      0        2 
  17  chr17_67038679     HPrz    C    T        0      0        2 
  17  chr17_67038679     ZBoe    C    T        0      0        2 
  17  chr17_67038679     ZGre    C    T        0      0        2 
  17  chr17_67038679     ZHar    C    T        0      0        2 
  17  chr17_67038679   Sample    C    T        0      0        2 
  17  chr17_67038796     AAsi    A    G        1      2        2 
  17  chr17_67038796     AKia    A    G        0      0        2 
  17  chr17_67038796     AOna    A    G        0      0        2 
  17  chr17_67038796     ASom    A    G        1      2        2 
  17  chr17_67038796     HCab    A    G        0      0        2 
  17  chr17_67038796     HPrz    A    G        0      0        2 
  17  chr17_67038796     ZBoe    A    G        0      0        2 
  17  chr17_67038796     ZGre    A    G        0      0        2 
  17  chr17_67038796     ZHar    A    G        0      0        2 
  17  chr17_67038796   Sample    A    G        0      0        2 
  17  chr17_67039573     AAsi    G    T        0      0        2 
  17  chr17_67039573     AKia    G    T        0      0        2 
  17  chr17_67039573     AOna    G    T        0      0        2 
  17  chr17_67039573     ASom    G    T        0      0        2 
  17  chr17_67039573     HCab    G    T        1      2        2 
  17  chr17_67039573     HPrz    G    T        1      2        2 
  17  chr17_67039573     ZBoe    G    T        0      0        2 
  17  chr17_67039573     ZGre    G    T        0      0        2 
  17  chr17_67039573     ZHar    G    T        0      0        2 
  17  chr17_67039573   Sample    G    T        0      0        2 
  17  chr17_67045928     AAsi    G    A        0      0        2 
  17  chr17_67045928     AKia    G    A        0      0        2 
  17  chr17_67045928     AOna    G    A        0      0        2 
  17  chr17_67045928     ASom    G    A        0      0        2 
  17  chr17_67045928     HCab    G    A        1      2        2 
  17  chr17_67045928     HPrz    G    A        1      2        2 
  17  chr17_67045928     ZBoe    G    A        0      0        2 
  17  chr17_67045928     ZGre    G    A        0      0        2 
  17  chr17_67045928     ZHar    G    A        0      0        2 
  17  chr17_67045928   Sample    G    A        0      0        2 
  17  chr17_67057042     AAsi    A    G        0      0        2 
  17  chr17_67057042     AKia    A    G        0      0        2 
  17  chr17_67057042     AOna    A    G        0      0        2 
  17  chr17_67057042     ASom    A    G        0      0        2 
  17  chr17_67057042     HCab    A    G        1      2        2 
  17  chr17_67057042     HPrz    A    G        1      2        2 
  17  chr17_67057042     ZBoe    A    G        0      0        2 
  17  chr17_67057042     ZGre    A    G        0      0        2 
  17  chr17_67057042     ZHar    A    G        0      0        2 
  17  chr17_67057042   Sample    A    G        0      0        2 
  17  chr17_67059093     AAsi    G    C        0      0        2 
  17  chr17_67059093     AKia    G    C        0      0        2 
  17  chr17_67059093     AOna    G    C        0      0        2 
  17  chr17_67059093     ASom    G    C        0      0        2 
  17  chr17_67059093     HCab    G    C        0      0        2 
  17  chr17_67059093     HPrz    G    C      0.5      1        2 
  17  chr17_67059093     ZBoe    G    C        0      0        2 
  17  chr17_67059093     ZGre    G    C        0      0        2 
  17  chr17_67059093     ZHar    G    C        0      0        2 
  17  chr17_67059093   Sample    G    C        0      0        2 
  17  chr17_67061681     AAsi    A    G        0      0        2 
  17  chr17_67061681     AKia    A    G        0      0        2 
  17  chr17_67061681     AOna    A    G        0      0        2 
  17  chr17_67061681     ASom    A    G        0      0        2 
  17  chr17_67061681     HCab    A    G        0      0        2 
  17  chr17_67061681     HPrz    A    G        0      0        2 
  17  chr17_67061681     ZBoe    A    G      0.5      1        2 
  17  chr17_67061681     ZGre    A    G        0      0        2 
  17  chr17_67061681     ZHar    A    G        0      0        2 
  17  chr17_67061681   Sample    A    G        0      0        2 
  17  chr17_67062221     AAsi    A    G      0.5      1        2 
  17  chr17_67062221     AKia    A    G        0      0        2 
  17  chr17_67062221     AOna    A    G        0      0        2 
  17  chr17_67062221     ASom    A    G        0      0        2 
  17  chr17_67062221     HCab    A    G        0      0        2 
  17  chr17_67062221     HPrz    A    G        0      0        2 
  17  chr17_67062221     ZBoe    A    G        0      0        2 
  17  chr17_67062221     ZGre    A    G        0      0        2 
  17  chr17_67062221     ZHar    A    G        0      0        2 
  17  chr17_67062221   Sample    A    G        0      0        2 
  17  chr17_67063356     AAsi    C    T        1      2        2 
  17  chr17_67063356     AKia    C    T        0      0        2 
  17  chr17_67063356     AOna    C    T        0      0        2 
  17  chr17_67063356     ASom    C    T        1      2        2 
  17  chr17_67063356     HCab    C    T        0      0        2 
  17  chr17_67063356     HPrz    C    T        0      0        2 
  17  chr17_67063356     ZBoe    C    T        0      0        2 
  17  chr17_67063356     ZGre    C    T        0      0        2 
  17  chr17_67063356     ZHar    C    T        0      0        2 
  17  chr17_67063356   Sample    C    T        1      2        2 
  17  chr17_67065261     AAsi    T    C        0      0        2 
  17  chr17_67065261     AKia    T    C        0      0        2 
  17  chr17_67065261     AOna    T    C        0      0        2 
  17  chr17_67065261     ASom    T    C        0      0        2 
  17  chr17_67065261     HCab    T    C      0.5      1        2 
  17  chr17_67065261     HPrz    T    C        0      0        2 
  17  chr17_67065261     ZBoe    T    C        0      0        2 
  17  chr17_67065261     ZGre    T    C        0      0        2 
  17  chr17_67065261     ZHar    T    C        0      0        2 
  17  chr17_67065261   Sample    T    C        0      0        2 
  17  chr17_67069155     AAsi    A    G        1      2        2 
  17  chr17_67069155     AKia    A    G        0      0        2 
  17  chr17_67069155     AOna    A    G        0      0        2 
  17  chr17_67069155     ASom    A    G        0      0        2 
  17  chr17_67069155     HCab    A    G        0      0        2 
  17  chr17_67069155     HPrz    A    G        0      0        2 
  17  chr17_67069155     ZBoe    A    G        0      0        2 
  17  chr17_67069155     ZGre    A    G        0      0        2 
  17  chr17_67069155     ZHar    A    G        0      0        2 
  17  chr17_67069155   Sample    A    G        1      2        2 
  17  chr17_67078346     AAsi    T    C        0      0        2 
  17  chr17_67078346     AKia    T    C        0      0        2 
  17  chr17_67078346     AOna    T    C        0      0        2 
  17  chr17_67078346     ASom    T    C        0      0        2 
  17  chr17_67078346     HCab    T    C        1      2        2 
  17  chr17_67078346     HPrz    T    C        1      2        2 
  17  chr17_67078346     ZBoe    T    C        0      0        2 
  17  chr17_67078346     ZGre    T    C        0      0        2 
  17  chr17_67078346     ZHar    T    C        0      0        2 
  17  chr17_67078346   Sample    T    C        0      0        2 
  17  chr17_67081427     AAsi    T    C        0      0        2 
  17  chr17_67081427     AKia    T    C        0      0        2 
  17  chr17_67081427     AOna    T    C        0      0        2 
  17  chr17_67081427     ASom    T    C        0      0        2 
  17  chr17_67081427     HCab    T    C        1      2        2 
  17  chr17_67081427     HPrz    T    C        1      2        2 
  17  chr17_67081427     ZBoe    T    C        0      0        2 
  17  chr17_67081427     ZGre    T    C        0      0        2 
  17  chr17_67081427     ZHar    T    C        0      0        2 
  17  chr17_67081427   Sample    T    C        0      0        2 
  17  chr17_67082823     AAsi    G    A        0      0        2 
  17  chr17_67082823     AKia    G    A        0      0        2 
  17  chr17_67082823     AOna    G    A        0      0        2 
  17  chr17_67082823     ASom    G    A        0      0        2 
  17  chr17_67082823     HCab    G    A        1      2        2 
  17  chr17_67082823     HPrz    G    A        1      2        2 
  17  chr17_67082823     ZBoe    G    A        0      0        2 
  17  chr17_67082823     ZGre    G    A        0      0        2 
  17  chr17_67082823     ZHar    G    A        0      0        2 
  17  chr17_67082823   Sample    G    A        0      0        2 
  17  chr17_67082902     AAsi    C    T        0      0        2 
  17  chr17_67082902     AKia    C    T        0      0        2 
  17  chr17_67082902     AOna    C    T        0      0        2 
  17  chr17_67082902     ASom    C    T        0      0        2 
  17  chr17_67082902     HCab    C    T        0      0        2 
  17  chr17_67082902     HPrz    C    T        0      0        2 
  17  chr17_67082902     ZBoe    C    T        0      0        2 
  17  chr17_67082902     ZGre    C    T        0      0        2 
  17  chr17_67082902     ZHar    C    T        1      2        2 
  17  chr17_67082902   Sample    C    T        0      0        2 
  17  chr17_67088506     AAsi    C    G        0      0        2 
  17  chr17_67088506     AKia    C    G        0      0        2 
  17  chr17_67088506     AOna    C    G        0      0        2 
  17  chr17_67088506     ASom    C    G        0      0        2 
  17  chr17_67088506     HCab    C    G        0      0        2 
  17  chr17_67088506     HPrz    C    G        0      0        2 
  17  chr17_67088506     ZBoe    C    G        0      0        2 
  17  chr17_67088506     ZGre    C    G        0      0        2 
  17  chr17_67088506     ZHar    C    G        1      2        2 
  17  chr17_67088506   Sample    C    G        0      0        2 
  17  chr17_67093252     AAsi    C    G        0      0        2 
  17  chr17_67093252     AKia    C    G        0      0        2 
  17  chr17_67093252     AOna    C    G        0      0        2 
  17  chr17_67093252     ASom    C    G        0      0        2 
  17  chr17_67093252     HCab    C    G        1      2        2 
  17  chr17_67093252     HPrz    C    G        1      2        2 
  17  chr17_67093252     ZBoe    C    G        0      0        2 
  17  chr17_67093252     ZGre    C    G        0      0        2 
  17  chr17_67093252     ZHar    C    G        0      0        2 
  17  chr17_67093252   Sample    C    G        0      0        2 
  17  chr17_67094786     AAsi    T    A        0      0        2 
  17  chr17_67094786     AKia    T    A        0      0        2 
  17  chr17_67094786     AOna    T    A        0      0        2 
  17  chr17_67094786     ASom    T    A        0      0        2 
  17  chr17_67094786     HCab    T    A        1      2        2 
  17  chr17_67094786     HPrz    T    A        1      2        2 
  17  chr17_67094786     ZBoe    T    A        0      0        2 
  17  chr17_67094786     ZGre    T    A        0      0        2 
  17  chr17_67094786     ZHar    T    A        0      0        2 
  17  chr17_67094786   Sample    T    A        0      0        2 
  17  chr17_67096238     AAsi    A    G        0      0        2 
  17  chr17_67096238     AKia    A    G        0      0        2 
  17  chr17_67096238     AOna    A    G        0      0        2 
  17  chr17_67096238     ASom    A    G        0      0        2 
  17  chr17_67096238     HCab    A    G        0      0        2 
  17  chr17_67096238     HPrz    A    G        0      0        2 
  17  chr17_67096238     ZBoe    A    G      0.5      1        2 
  17  chr17_67096238     ZGre    A    G        0      0        2 
  17  chr17_67096238     ZHar    A    G        0      0        2 
  17  chr17_67096238   Sample    A    G        0      0        2 
  17  chr17_67098801     AAsi    C    A        0      0        2 
  17  chr17_67098801     AKia    C    A        0      0        2 
  17  chr17_67098801     AOna    C    A        1      2        2 
  17  chr17_67098801     ASom    C    A        0      0        2 
  17  chr17_67098801     HCab    C    A        0      0        2 
  17  chr17_67098801     HPrz    C    A        0      0        2 
  17  chr17_67098801     ZBoe    C    A        0      0        2 
  17  chr17_67098801     ZGre    C    A        0      0        2 
  17  chr17_67098801     ZHar    C    A        0      0        2 
  17  chr17_67098801   Sample    C    A        0      0        2 
  17  chr17_67100400     AAsi    T    C        0      0        2 
  17  chr17_67100400     AKia    T    C        0      0        2 
  17  chr17_67100400     AOna    T    C        0      0        2 
  17  chr17_67100400     ASom    T    C        0      0        2 
  17  chr17_67100400     HCab    T    C        0      0        2 
  17  chr17_67100400     HPrz    T    C        0      0        2 
  17  chr17_67100400     ZBoe    T    C        0      0        2 
  17  chr17_67100400     ZGre    T    C        0      0        2 
  17  chr17_67100400     ZHar    T    C        1      2        2 
  17  chr17_67100400   Sample    T    C        0      0        2 
  17  chr17_67100767     AAsi    A    T        0      0        2 
  17  chr17_67100767     AKia    A    T        0      0        2 
  17  chr17_67100767     AOna    A    T        0      0        2 
  17  chr17_67100767     ASom    A    T        0      0        2 
  17  chr17_67100767     HCab    A    T        0      0        2 
  17  chr17_67100767     HPrz    A    T        0      0        2 
  17  chr17_67100767     ZBoe    A    T        0      0        2 
  17  chr17_67100767     ZGre    A    T        1      2        2 
  17  chr17_67100767     ZHar    A    T        0      0        2 
  17  chr17_67100767   Sample    A    T        0      0        2 
  17  chr17_67105317     AAsi    T    C        0      0        2 
  17  chr17_67105317     AKia    T    C        0      0        2 
  17  chr17_67105317     AOna    T    C        0      0        2 
  17  chr17_67105317     ASom    T    C      0.5      1        2 
  17  chr17_67105317     HCab    T    C        0      0        2 
  17  chr17_67105317     HPrz    T    C        0      0        2 
  17  chr17_67105317     ZBoe    T    C        0      0        2 
  17  chr17_67105317     ZGre    T    C        0      0        2 
  17  chr17_67105317     ZHar    T    C        0      0        2 
  17  chr17_67105317   Sample    T    C        0      0        2 
  17  chr17_67105689     AAsi    C    T        0      0        2 
  17  chr17_67105689     AKia    C    T        0      0        2 
  17  chr17_67105689     AOna    C    T        0      0        2 
  17  chr17_67105689     ASom    C    T        0      0        2 
  17  chr17_67105689     HCab    C    T        1      2        2 
  17  chr17_67105689     HPrz    C    T        1      2        2 
  17  chr17_67105689     ZBoe    C    T        0      0        2 
  17  chr17_67105689     ZGre    C    T        0      0        2 
  17  chr17_67105689     ZHar    C    T        0      0        2 
  17  chr17_67105689   Sample    C    T        0      0        2 
  17  chr17_67110899     AAsi    C    A        0      0        2 
  17  chr17_67110899     AKia    C    A        0      0        2 
  17  chr17_67110899     AOna    C    A        1      2        2 
  17  chr17_67110899     ASom    C    A        0      0        2 
  17  chr17_67110899     HCab    C    A        0      0        2 
  17  chr17_67110899     HPrz    C    A        0      0        2 
  17  chr17_67110899     ZBoe    C    A        0      0        2 
  17  chr17_67110899     ZGre    C    A        0      0        2 
  17  chr17_67110899     ZHar    C    A        0      0        2 
  17  chr17_67110899   Sample    C    A        0      0        2 
  17  chr17_67114431     AAsi    A    T        0      0        2 
  17  chr17_67114431     AKia    A    T        0      0        2 
  17  chr17_67114431     AOna    A    T        0      0        2 
  17  chr17_67114431     ASom    A    T        0      0        2 
  17  chr17_67114431     HCab    A    T        0      0        2 
  17  chr17_67114431     HPrz    A    T        0      0        2 
  17  chr17_67114431     ZBoe    A    T        0      0        2 
  17  chr17_67114431     ZGre    A    T        0      0        2 
  17  chr17_67114431     ZHar    A    T      0.5      1        2 
  17  chr17_67114431   Sample    A    T        0      0        2 
  17  chr17_67119205     AAsi    T    C        0      0        2 
  17  chr17_67119205     AKia    T    C        0      0        2 
  17  chr17_67119205     AOna    T    C        0      0        2 
  17  chr17_67119205     ASom    T    C        0      0        2 
  17  chr17_67119205     HCab    T    C        0      0        2 
  17  chr17_67119205     HPrz    T    C        0      0        2 
  17  chr17_67119205     ZBoe    T    C      0.5      1        2 
  17  chr17_67119205     ZGre    T    C        0      0        2 
  17  chr17_67119205     ZHar    T    C        0      0        2 
  17  chr17_67119205   Sample    T    C        0      0        2 
  17  chr17_67128391     AAsi    T    G        0      0        2 
  17  chr17_67128391     AKia    T    G        0      0        2 
  17  chr17_67128391     AOna    T    G        0      0        2 
  17  chr17_67128391     ASom    T    G        0      0        2 
  17  chr17_67128391     HCab    T    G        1      2        2 
  17  chr17_67128391     HPrz    T    G        1      2        2 
  17  chr17_67128391     ZBoe    T    G        0      0        2 
  17  chr17_67128391     ZGre    T    G        0      0        2 
  17  chr17_67128391     ZHar    T    G        0      0        2 
  17  chr17_67128391   Sample    T    G        0      0        2 
  17  chr17_67135225     AAsi    T    C      0.5      1        2 
  17  chr17_67135225     AKia    T    C        0      0        2 
  17  chr17_67135225     AOna    T    C        0      0        2 
  17  chr17_67135225     ASom    T    C        1      2        2 
  17  chr17_67135225     HCab    T    C        0      0        2 
  17  chr17_67135225     HPrz    T    C        0      0        2 
  17  chr17_67135225     ZBoe    T    C        0      0        2 
  17  chr17_67135225     ZGre    T    C        0      0        2 
  17  chr17_67135225     ZHar    T    C        0      0        2 
  17  chr17_67135225   Sample    T    C        1      2        2 
  17  chr17_67136331     AAsi    A    G        0      0        2 
  17  chr17_67136331     AKia    A    G        0      0        2 
  17  chr17_67136331     AOna    A    G        1      2        2 
  17  chr17_67136331     ASom    A    G        0      0        2 
  17  chr17_67136331     HCab    A    G        0      0        2 
  17  chr17_67136331     HPrz    A    G        0      0        2 
  17  chr17_67136331     ZBoe    A    G        0      0        2 
  17  chr17_67136331     ZGre    A    G        0      0        2 
  17  chr17_67136331     ZHar    A    G        0      0        2 
  17  chr17_67136331   Sample    A    G        0      0        2 
  17  chr17_67145977     AAsi    A    G        0      0        2 
  17  chr17_67145977     AKia    A    G        0      0        2 
  17  chr17_67145977     AOna    A    G        0      0        2 
  17  chr17_67145977     ASom    A    G        0      0        2 
  17  chr17_67145977     HCab    A    G        0      0        2 
  17  chr17_67145977     HPrz    A    G        0      0        2 
  17  chr17_67145977     ZBoe    A    G        0      0        2 
  17  chr17_67145977     ZGre    A    G      0.5      1        2 
  17  chr17_67145977     ZHar    A    G        0      0        2 
  17  chr17_67145977   Sample    A    G        0      0        2 
  17  chr17_67147957     AAsi    T    C        0      0        2 
  17  chr17_67147957     AKia    T    C        0      0        2 
  17  chr17_67147957     AOna    T    C        0      0        2 
  17  chr17_67147957     ASom    T    C        0      0        2 
  17  chr17_67147957     HCab    T    C        0      0        2 
  17  chr17_67147957     HPrz    T    C        0      0        2 
  17  chr17_67147957     ZBoe    T    C      0.5      1        2 
  17  chr17_67147957     ZGre    T    C        0      0        2 
  17  chr17_67147957     ZHar    T    C        0      0        2 
  17  chr17_67147957   Sample    T    C        0      0        2 
  17  chr17_67149712     AAsi    T    C        0      0        2 
  17  chr17_67149712     AKia    T    C        0      0        2 
  17  chr17_67149712     AOna    T    C        0      0        2 
  17  chr17_67149712     ASom    T    C      0.5      1        2 
  17  chr17_67149712     HCab    T    C        0      0        2 
  17  chr17_67149712     HPrz    T    C        0      0        2 
  17  chr17_67149712     ZBoe    T    C        0      0        2 
  17  chr17_67149712     ZGre    T    C        0      0        2 
  17  chr17_67149712     ZHar    T    C        0      0        2 
  17  chr17_67149712   Sample    T    C        0      0        2 
  17  chr17_67149957     AAsi    C    G      0.5      1        2 
  17  chr17_67149957     AKia    C    G        0      0        2 
  17  chr17_67149957     AOna    C    G        0      0        2 
  17  chr17_67149957     ASom    C    G        0      0        2 
  17  chr17_67149957     HCab    C    G        0      0        2 
  17  chr17_67149957     HPrz    C    G        0      0        2 
  17  chr17_67149957     ZBoe    C    G        0      0        2 
  17  chr17_67149957     ZGre    C    G        0      0        2 
  17  chr17_67149957     ZHar    C    G        0      0        2 
  17  chr17_67149957   Sample    C    G        0      0        2 
  17  chr17_67164579     AAsi    G    A        0      0        2 
  17  chr17_67164579     AKia    G    A        0      0        2 
  17  chr17_67164579     AOna    G    A        0      0        2 
  17  chr17_67164579     ASom    G    A        0      0        2 
  17  chr17_67164579     HCab    G    A        0      0        2 
  17  chr17_67164579     HPrz    G    A        0      0        2 
  17  chr17_67164579     ZBoe    G    A      0.5      1        2 
  17  chr17_67164579     ZGre    G    A      0.5      1        2 
  17  chr17_67164579     ZHar    G    A        0      0        2 
  17  chr17_67164579   Sample    G    A        0      0        2 
  17  chr17_67166173     AAsi    A    G        0      0        2 
  17  chr17_67166173     AKia    A    G        0      0        2 
  17  chr17_67166173     AOna    A    G        0      0        2 
  17  chr17_67166173     ASom    A    G        0      0        2 
  17  chr17_67166173     HCab    A    G        0      0        2 
  17  chr17_67166173     HPrz    A    G        0      0        2 
  17  chr17_67166173     ZBoe    A    G        0      0        2 
  17  chr17_67166173     ZGre    A    G      0.5      1        2 
  17  chr17_67166173     ZHar    A    G        0      0        2 
  17  chr17_67166173   Sample    A    G        0      0        2 
  17  chr17_67171922     AAsi    A    G        0      0        2 
  17  chr17_67171922     AKia    A    G        0      0        2 
  17  chr17_67171922     AOna    A    G        0      0        2 
  17  chr17_67171922     ASom    A    G        0      0        2 
  17  chr17_67171922     HCab    A    G        0      0        2 
  17  chr17_67171922     HPrz    A    G        0      0        2 
  17  chr17_67171922     ZBoe    A    G        0      0        2 
  17  chr17_67171922     ZGre    A    G        0      0        2 
  17  chr17_67171922     ZHar    A    G        1      2        2 
  17  chr17_67171922   Sample    A    G        0      0        2 
  17  chr17_67172371     AAsi    T    C        0      0        2 
  17  chr17_67172371     AKia    T    C        0      0        2 
  17  chr17_67172371     AOna    T    C        0      0        2 
  17  chr17_67172371     ASom    T    C        0      0        2 
  17  chr17_67172371     HCab    T    C        0      0        2 
  17  chr17_67172371     HPrz    T    C      0.5      1        2 
  17  chr17_67172371     ZBoe    T    C        0      0        2 
  17  chr17_67172371     ZGre    T    C        0      0        2 
  17  chr17_67172371     ZHar    T    C        0      0        2 
  17  chr17_67172371   Sample    T    C        0      0        2 
  17  chr17_67172404     AAsi    A    G        0      0        2 
  17  chr17_67172404     AKia    A    G        1      2        2 
  17  chr17_67172404     AOna    A    G        1      2        2 
  17  chr17_67172404     ASom    A    G        0      0        2 
  17  chr17_67172404     HCab    A    G        0      0        2 
  17  chr17_67172404     HPrz    A    G        0      0        2 
  17  chr17_67172404     ZBoe    A    G        0      0        2 
  17  chr17_67172404     ZGre    A    G        0      0        2 
  17  chr17_67172404     ZHar    A    G        0      0        2 
  17  chr17_67172404   Sample    A    G        0      0        2 
  17  chr17_67173469     AAsi    G    A        1      2        2 
  17  chr17_67173469     AKia    G    A        0      0        2 
  17  chr17_67173469     AOna    G    A        0      0        2 
  17  chr17_67173469     ASom    G    A      0.5      1        2 
  17  chr17_67173469     HCab    G    A        0      0        2 
  17  chr17_67173469     HPrz    G    A        0      0        2 
  17  chr17_67173469     ZBoe    G    A        0      0        2 
  17  chr17_67173469     ZGre    G    A        0      0        2 
  17  chr17_67173469     ZHar    G    A        0      0        2 
  17  chr17_67173469   Sample    G    A        1      2        2 
  17  chr17_67174068     AAsi    C    G        0      0        2 
  17  chr17_67174068     AKia    C    G        0      0        2 
  17  chr17_67174068     AOna    C    G        0      0        2 
  17  chr17_67174068     ASom    C    G        0      0        2 
  17  chr17_67174068     HCab    C    G        0      0        2 
  17  chr17_67174068     HPrz    C    G        0      0        2 
  17  chr17_67174068     ZBoe    C    G        0      0        2 
  17  chr17_67174068     ZGre    C    G        0      0        2 
  17  chr17_67174068     ZHar    C    G        1      2        2 
  17  chr17_67174068   Sample    C    G        0      0        2 
  17  chr17_67177854     AAsi    A    G        0      0        2 
  17  chr17_67177854     AKia    A    G        0      0        2 
  17  chr17_67177854     AOna    A    G        0      0        2 
  17  chr17_67177854     ASom    A    G        0      0        2 
  17  chr17_67177854     HCab    A    G      0.5      1        2 
  17  chr17_67177854     HPrz    A    G        0      0        2 
  17  chr17_67177854     ZBoe    A    G        0      0        2 
  17  chr17_67177854     ZGre    A    G        0      0        2 
  17  chr17_67177854     ZHar    A    G        0      0        2 
  17  chr17_67177854   Sample    A    G        0      0        2 
  17  chr17_67182192     AAsi    T    C        0      0        2 
  17  chr17_67182192     AKia    T    C        0      0        2 
  17  chr17_67182192     AOna    T    C        0      0        2 
  17  chr17_67182192     ASom    T    C        0      0        2 
  17  chr17_67182192     HCab    T    C        0      0        2 
  17  chr17_67182192     HPrz    T    C        0      0        2 
  17  chr17_67182192     ZBoe    T    C      0.5      1        2 
  17  chr17_67182192     ZGre    T    C        0      0        2 
  17  chr17_67182192     ZHar    T    C        0      0        2 
  17  chr17_67182192   Sample    T    C        0      0        2 
  17  chr17_67184840     AAsi    G    A        0      0        2 
  17  chr17_67184840     AKia    G    A        1      2        2 
  17  chr17_67184840     AOna    G    A        0      0        2 
  17  chr17_67184840     ASom    G    A        0      0        2 
  17  chr17_67184840     HCab    G    A        0      0        2 
  17  chr17_67184840     HPrz    G    A        0      0        2 
  17  chr17_67184840     ZBoe    G    A        0      0        2 
  17  chr17_67184840     ZGre    G    A        0      0        2 
  17  chr17_67184840     ZHar    G    A        0      0        2 
  17  chr17_67184840   Sample    G    A        0      0        2 
  17  chr17_67190246     AAsi    A    G        0      0        2 
  17  chr17_67190246     AKia    A    G        0      0        2 
  17  chr17_67190246     AOna    A    G        0      0        2 
  17  chr17_67190246     ASom    A    G        0      0        2 
  17  chr17_67190246     HCab    A    G        1      2        2 
  17  chr17_67190246     HPrz    A    G        1      2        2 
  17  chr17_67190246     ZBoe    A    G        0      0        2 
  17  chr17_67190246     ZGre    A    G        0      0        2 
  17  chr17_67190246     ZHar    A    G        0      0        2 
  17  chr17_67190246   Sample    A    G        0      0        2 
  17  chr17_67190292     AAsi    A    G        0      0        2 
  17  chr17_67190292     AKia    A    G        0      0        2 
  17  chr17_67190292     AOna    A    G        0      0        2 
  17  chr17_67190292     ASom    A    G        0      0        2 
  17  chr17_67190292     HCab    A    G        1      2        2 
  17  chr17_67190292     HPrz    A    G        1      2        2 
  17  chr17_67190292     ZBoe    A    G        0      0        2 
  17  chr17_67190292     ZGre    A    G        0      0        2 
  17  chr17_67190292     ZHar    A    G        0      0        2 
  17  chr17_67190292   Sample    A    G        0      0        2 
  17  chr17_67195723     AAsi    T    C        0      0        2 
  17  chr17_67195723     AKia    T    C        0      0        2 
  17  chr17_67195723     AOna    T    C        1      2        2 
  17  chr17_67195723     ASom    T    C        0      0        2 
  17  chr17_67195723     HCab    T    C        0      0        2 
  17  chr17_67195723     HPrz    T    C        0      0        2 
  17  chr17_67195723     ZBoe    T    C        0      0        2 
  17  chr17_67195723     ZGre    T    C        0      0        2 
  17  chr17_67195723     ZHar    T    C        0      0        2 
  17  chr17_67195723   Sample    T    C        0      0        2 
  17  chr17_67196935     AAsi    A    G        0      0        2 
  17  chr17_67196935     AKia    A    G        0      0        2 
  17  chr17_67196935     AOna    A    G        0      0        2 
  17  chr17_67196935     ASom    A    G        0      0        2 
  17  chr17_67196935     HCab    A    G        0      0        2 
  17  chr17_67196935     HPrz    A    G        0      0        2 
  17  chr17_67196935     ZBoe    A    G      0.5      1        2 
  17  chr17_67196935     ZGre    A    G        0      0        2 
  17  chr17_67196935     ZHar    A    G        0      0        2 
  17  chr17_67196935   Sample    A    G        0      0        2 
  17  chr17_67201768     AAsi    T    C        0      0        2 
  17  chr17_67201768     AKia    T    C        0      0        2 
  17  chr17_67201768     AOna    T    C        0      0        2 
  17  chr17_67201768     ASom    T    C        0      0        2 
  17  chr17_67201768     HCab    T    C        1      2        2 
  17  chr17_67201768     HPrz    T    C        1      2        2 
  17  chr17_67201768     ZBoe    T    C        0      0        2 
  17  chr17_67201768     ZGre    T    C        0      0        2 
  17  chr17_67201768     ZHar    T    C        0      0        2 
  17  chr17_67201768   Sample    T    C        0      0        2 
  17  chr17_67206326     AAsi    A    G      0.5      1        2 
  17  chr17_67206326     AKia    A    G        0      0        2 
  17  chr17_67206326     AOna    A    G        0      0        2 
  17  chr17_67206326     ASom    A    G        0      0        2 
  17  chr17_67206326     HCab    A    G        0      0        2 
  17  chr17_67206326     HPrz    A    G        0      0        2 
  17  chr17_67206326     ZBoe    A    G        0      0        2 
  17  chr17_67206326     ZGre    A    G        0      0        2 
  17  chr17_67206326     ZHar    A    G        0      0        2 
  17  chr17_67206326   Sample    A    G        0      0        2 
  17  chr17_67213841     AAsi    C    T        0      0        2 
  17  chr17_67213841     AKia    C    T        0      0        2 
  17  chr17_67213841     AOna    C    T        0      0        2 
  17  chr17_67213841     ASom    C    T        0      0        2 
  17  chr17_67213841     HCab    C    T        0      0        2 
  17  chr17_67213841     HPrz    C    T        0      0        2 
  17  chr17_67213841     ZBoe    C    T        0      0        2 
  17  chr17_67213841     ZGre    C    T        0      0        2 
  17  chr17_67213841     ZHar    C    T      0.5      1        2 
  17  chr17_67213841   Sample    C    T        0      0        2 
  17  chr17_67217299     AAsi    G    A        0      0        2 
  17  chr17_67217299     AKia    G    A        0      0        2 
  17  chr17_67217299     AOna    G    A        0      0        2 
  17  chr17_67217299     ASom    G    A        0      0        2 
  17  chr17_67217299     HCab    G    A      0.5      1        2 
  17  chr17_67217299     HPrz    G    A        1      2        2 
  17  chr17_67217299     ZBoe    G    A        0      0        2 
  17  chr17_67217299     ZGre    G    A        0      0        2 
  17  chr17_67217299     ZHar    G    A        0      0        2 
  17  chr17_67217299   Sample    G    A        0      0        2 
  17  chr17_67217690     AAsi    C    G        0      0        2 
  17  chr17_67217690     AKia    C    G        0      0        2 
  17  chr17_67217690     AOna    C    G        0      0        2 
  17  chr17_67217690     ASom    C    G        0      0        2 
  17  chr17_67217690     HCab    C    G      0.5      1        2 
  17  chr17_67217690     HPrz    C    G        0      0        2 
  17  chr17_67217690     ZBoe    C    G        0      0        2 
  17  chr17_67217690     ZGre    C    G        0      0        2 
  17  chr17_67217690     ZHar    C    G        0      0        2 
  17  chr17_67217690   Sample    C    G        0      0        2 
  17  chr17_67218016     AAsi    C    T        0      0        2 
  17  chr17_67218016     AKia    C    T        0      0        2 
  17  chr17_67218016     AOna    C    T        0      0        2 
  17  chr17_67218016     ASom    C    T        0      0        2 
  17  chr17_67218016     HCab    C    T      0.5      1        2 
  17  chr17_67218016     HPrz    C    T        0      0        2 
  17  chr17_67218016     ZBoe    C    T        0      0        2 
  17  chr17_67218016     ZGre    C    T        0      0        2 
  17  chr17_67218016     ZHar    C    T        0      0        2 
  17  chr17_67218016   Sample    C    T        0      0        2 
  17  chr17_67218179     AAsi    G    A        0      0        2 
  17  chr17_67218179     AKia    G    A        1      2        2 
  17  chr17_67218179     AOna    G    A        0      0        2 
  17  chr17_67218179     ASom    G    A        0      0        2 
  17  chr17_67218179     HCab    G    A        0      0        2 
  17  chr17_67218179     HPrz    G    A        0      0        2 
  17  chr17_67218179     ZBoe    G    A        0      0        2 
  17  chr17_67218179     ZGre    G    A        0      0        2 
  17  chr17_67218179     ZHar    G    A        0      0        2 
  17  chr17_67218179   Sample    G    A        0      0        2 
  17  chr17_67222231     AAsi    T    C        0      0        2 
  17  chr17_67222231     AKia    T    C      0.5      1        2 
  17  chr17_67222231     AOna    T    C        0      0        2 
  17  chr17_67222231     ASom    T    C        0      0        2 
  17  chr17_67222231     HCab    T    C        0      0        2 
  17  chr17_67222231     HPrz    T    C        0      0        2 
  17  chr17_67222231     ZBoe    T    C        0      0        2 
  17  chr17_67222231     ZGre    T    C        0      0        2 
  17  chr17_67222231     ZHar    T    C        0      0        2 
  17  chr17_67222231   Sample    T    C        0      0        2 
  17  chr17_67224364     AAsi    C    A        0      0        2 
  17  chr17_67224364     AKia    C    A        0      0        2 
  17  chr17_67224364     AOna    C    A        0      0        2 
  17  chr17_67224364     ASom    C    A        0      0        2 
  17  chr17_67224364     HCab    C    A        0      0        2 
  17  chr17_67224364     HPrz    C    A        0      0        2 
  17  chr17_67224364     ZBoe    C    A        0      0        2 
  17  chr17_67224364     ZGre    C    A        0      0        2 
  17  chr17_67224364     ZHar    C    A        1      2        2 
  17  chr17_67224364   Sample    C    A        0      0        2 
  17  chr17_67225375     AAsi    C    T        0      0        2 
  17  chr17_67225375     AKia    C    T        0      0        2 
  17  chr17_67225375     AOna    C    T        0      0        2 
  17  chr17_67225375     ASom    C    T        0      0        2 
  17  chr17_67225375     HCab    C    T        0      0        2 
  17  chr17_67225375     HPrz    C    T        0      0        2 
  17  chr17_67225375     ZBoe    C    T        1      2        2 
  17  chr17_67225375     ZGre    C    T        0      0        2 
  17  chr17_67225375     ZHar    C    T        0      0        2 
  17  chr17_67225375   Sample    C    T        0      0        2 
  17  chr17_67233601     AAsi    G    C        0      0        2 
  17  chr17_67233601     AKia    G    C        0      0        2 
  17  chr17_67233601     AOna    G    C        0      0        2 
  17  chr17_67233601     ASom    G    C        0      0        2 
  17  chr17_67233601     HCab    G    C        1      2        2 
  17  chr17_67233601     HPrz    G    C        1      2        2 
  17  chr17_67233601     ZBoe    G    C        0      0        2 
  17  chr17_67233601     ZGre    G    C        0      0        2 
  17  chr17_67233601     ZHar    G    C        0      0        2 
  17  chr17_67233601   Sample    G    C        0      0        2 
  17  chr17_67234527     AAsi    C    G        0      0        2 
  17  chr17_67234527     AKia    C    G        0      0        2 
  17  chr17_67234527     AOna    C    G        0      0        2 
  17  chr17_67234527     ASom    C    G        0      0        2 
  17  chr17_67234527     HCab    C    G        1      2        2 
  17  chr17_67234527     HPrz    C    G        1      2        2 
  17  chr17_67234527     ZBoe    C    G        0      0        2 
  17  chr17_67234527     ZGre    C    G        0      0        2 
  17  chr17_67234527     ZHar    C    G        0      0        2 
  17  chr17_67234527   Sample    C    G        0      0        2 
  17  chr17_67242412     AAsi    A    G        0      0        2 
  17  chr17_67242412     AKia    A    G        0      0        2 
  17  chr17_67242412     AOna    A    G        0      0        2 
  17  chr17_67242412     ASom    A    G        0      0        2 
  17  chr17_67242412     HCab    A    G        0      0        2 
  17  chr17_67242412     HPrz    A    G        0      0        2 
  17  chr17_67242412     ZBoe    A    G        0      0        2 
  17  chr17_67242412     ZGre    A    G      0.5      1        2 
  17  chr17_67242412     ZHar    A    G        0      0        2 
  17  chr17_67242412   Sample    A    G        0      0        2 
  17  chr17_67252440     AAsi    G    C        0      0        2 
  17  chr17_67252440     AKia    G    C        0      0        2 
  17  chr17_67252440     AOna    G    C        0      0        2 
  17  chr17_67252440     ASom    G    C        1      2        2 
  17  chr17_67252440     HCab    G    C        0      0        2 
  17  chr17_67252440     HPrz    G    C        0      0        2 
  17  chr17_67252440     ZBoe    G    C        0      0        2 
  17  chr17_67252440     ZGre    G    C        0      0        2 
  17  chr17_67252440     ZHar    G    C        0      0        2 
  17  chr17_67252440   Sample    G    C        0      0        2 
  17  chr17_67253670     AAsi    T    C        0      0        2 
  17  chr17_67253670     AKia    T    C        0      0        2 
  17  chr17_67253670     AOna    T    C        0      0        2 
  17  chr17_67253670     ASom    T    C        0      0        2 
  17  chr17_67253670     HCab    T    C        1      2        2 
  17  chr17_67253670     HPrz    T    C        1      2        2 
  17  chr17_67253670     ZBoe    T    C        0      0        2 
  17  chr17_67253670     ZGre    T    C        0      0        2 
  17  chr17_67253670     ZHar    T    C        0      0        2 
  17  chr17_67253670   Sample    T    C        0      0        2 
  17  chr17_67253919     AAsi    T    C        0      0        2 
  17  chr17_67253919     AKia    T    C        0      0        2 
  17  chr17_67253919     AOna    T    C        0      0        2 
  17  chr17_67253919     ASom    T    C        1      2        2 
  17  chr17_67253919     HCab    T    C        0      0        2 
  17  chr17_67253919     HPrz    T    C        0      0        2 
  17  chr17_67253919     ZBoe    T    C        0      0        2 
  17  chr17_67253919     ZGre    T    C        0      0        2 
  17  chr17_67253919     ZHar    T    C        0      0        2 
  17  chr17_67253919   Sample    T    C        0      0        2 
  17  chr17_67256221     AAsi    A    G        0      0        2 
  17  chr17_67256221     AKia    A    G        0      0        2 
  17  chr17_67256221     AOna    A    G        0      0        2 
  17  chr17_67256221     ASom    A    G        0      0        2 
  17  chr17_67256221     HCab    A    G      0.5      1        2 
  17  chr17_67256221     HPrz    A    G        0      0        2 
  17  chr17_67256221     ZBoe    A    G        0      0        2 
  17  chr17_67256221     ZGre    A    G        0      0        2 
  17  chr17_67256221     ZHar    A    G        0      0        2 
  17  chr17_67256221   Sample    A    G        0      0        2 
  17  chr17_67257669     AAsi    A    G      0.5      1        2 
  17  chr17_67257669     AKia    A    G        0      0        2 
  17  chr17_67257669     AOna    A    G        0      0        2 
  17  chr17_67257669     ASom    A    G        1      2        2 
  17  chr17_67257669     HCab    A    G        0      0        2 
  17  chr17_67257669     HPrz    A    G        0      0        2 
  17  chr17_67257669     ZBoe    A    G        0      0        2 
  17  chr17_67257669     ZGre    A    G        0      0        2 
  17  chr17_67257669     ZHar    A    G        0      0        2 
  17  chr17_67257669   Sample    A    G        0      0        2 
  17  chr17_67261637     AAsi    G    C        0      0        2 
  17  chr17_67261637     AKia    G    C        0      0        2 
  17  chr17_67261637     AOna    G    C        0      0        2 
  17  chr17_67261637     ASom    G    C        0      0        2 
  17  chr17_67261637     HCab    G    C        1      2        2 
  17  chr17_67261637     HPrz    G    C        1      2        2 
  17  chr17_67261637     ZBoe    G    C        0      0        2 
  17  chr17_67261637     ZGre    G    C        0      0        2 
  17  chr17_67261637     ZHar    G    C        0      0        2 
  17  chr17_67261637   Sample    G    C        0      0        2 
  17  chr17_67286344     AAsi    T    C        0      0        2 
  17  chr17_67286344     AKia    T    C        1      2        2 
  17  chr17_67286344     AOna    T    C        0      0        2 
  17  chr17_67286344     ASom    T    C        0      0        2 
  17  chr17_67286344     HCab    T    C        0      0        2 
  17  chr17_67286344     HPrz    T    C        0      0        2 
  17  chr17_67286344     ZBoe    T    C        0      0        2 
  17  chr17_67286344     ZGre    T    C        0      0        2 
  17  chr17_67286344     ZHar    T    C        0      0        2 
  17  chr17_67286344   Sample    T    C        0      0        2 
  17  chr17_67290082     AAsi    C    A        0      0        2 
  17  chr17_67290082     AKia    C    A        0      0        2 
  17  chr17_67290082     AOna    C    A        0      0        2 
  17  chr17_67290082     ASom    C    A        0      0        2 
  17  chr17_67290082     HCab    C    A      0.5      1        2 
  17  chr17_67290082     HPrz    C    A        0      0        2 
  17  chr17_67290082     ZBoe    C    A        0      0        2 
  17  chr17_67290082     ZGre    C    A        0      0        2 
  17  chr17_67290082     ZHar    C    A        0      0        2 
  17  chr17_67290082   Sample    C    A        0      0        2 
  17  chr17_67291859     AAsi    G    A        0      0        2 
  17  chr17_67291859     AKia    G    A        0      0        2 
  17  chr17_67291859     AOna    G    A        0      0        2 
  17  chr17_67291859     ASom    G    A        0      0        2 
  17  chr17_67291859     HCab    G    A        0      0        2 
  17  chr17_67291859     HPrz    G    A        0      0        2 
  17  chr17_67291859     ZBoe    G    A        1      2        2 
  17  chr17_67291859     ZGre    G    A        0      0        2 
  17  chr17_67291859     ZHar    G    A        0      0        2 
  17  chr17_67291859   Sample    G    A        0      0        2 
  17  chr17_67292178     AAsi    T    A        0      0        2 
  17  chr17_67292178     AKia    T    A        0      0        2 
  17  chr17_67292178     AOna    T    A        0      0        2 
  17  chr17_67292178     ASom    T    A        0      0        2 
  17  chr17_67292178     HCab    T    A        0      0        2 
  17  chr17_67292178     HPrz    T    A        0      0        2 
  17  chr17_67292178     ZBoe    T    A        0      0        2 
  17  chr17_67292178     ZGre    T    A      0.5      1        2 
  17  chr17_67292178     ZHar    T    A        0      0        2 
  17  chr17_67292178   Sample    T    A        0      0        2 
  17  chr17_67293700     AAsi    G    C        0      0        2 
  17  chr17_67293700     AKia    G    C        0      0        2 
  17  chr17_67293700     AOna    G    C        0      0        2 
  17  chr17_67293700     ASom    G    C        0      0        2 
  17  chr17_67293700     HCab    G    C        1      2        2 
  17  chr17_67293700     HPrz    G    C        1      2        2 
  17  chr17_67293700     ZBoe    G    C        0      0        2 
  17  chr17_67293700     ZGre    G    C        0      0        2 
  17  chr17_67293700     ZHar    G    C        0      0        2 
  17  chr17_67293700   Sample    G    C        0      0        2 
  17  chr17_67307470     AAsi    C    T        0      0        2 
  17  chr17_67307470     AKia    C    T        0      0        2 
  17  chr17_67307470     AOna    C    T        0      0        2 
  17  chr17_67307470     ASom    C    T        0      0        2 
  17  chr17_67307470     HCab    C    T        0      0        2 
  17  chr17_67307470     HPrz    C    T        0      0        2 
  17  chr17_67307470     ZBoe    C    T        0      0        2 
  17  chr17_67307470     ZGre    C    T        0      0        2 
  17  chr17_67307470     ZHar    C    T        1      2        2 
  17  chr17_67307470   Sample    C    T        0      0        2 
  17  chr17_67315105     AAsi    A    G        0      0        2 
  17  chr17_67315105     AKia    A    G        0      0        2 
  17  chr17_67315105     AOna    A    G        0      0        2 
  17  chr17_67315105     ASom    A    G        0      0        2 
  17  chr17_67315105     HCab    A    G      0.5      1        2 
  17  chr17_67315105     HPrz    A    G        1      2        2 
  17  chr17_67315105     ZBoe    A    G        0      0        2 
  17  chr17_67315105     ZGre    A    G        0      0        2 
  17  chr17_67315105     ZHar    A    G        0      0        2 
  17  chr17_67315105   Sample    A    G        0      0        2 
  17  chr17_67317393     AAsi    G    T        0      0        2 
  17  chr17_67317393     AKia    G    T        0      0        2 
  17  chr17_67317393     AOna    G    T        0      0        2 
  17  chr17_67317393     ASom    G    T        0      0        2 
  17  chr17_67317393     HCab    G    T        0      0        2 
  17  chr17_67317393     HPrz    G    T        0      0        2 
  17  chr17_67317393     ZBoe    G    T      0.5      1        2 
  17  chr17_67317393     ZGre    G    T        0      0        2 
  17  chr17_67317393     ZHar    G    T        0      0        2 
  17  chr17_67317393   Sample    G    T        0      0        2 
  17  chr17_67320433     AAsi    G    A        0      0        2 
  17  chr17_67320433     AKia    G    A        0      0        2 
  17  chr17_67320433     AOna    G    A        0      0        2 
  17  chr17_67320433     ASom    G    A        0      0        2 
  17  chr17_67320433     HCab    G    A      0.5      1        2 
  17  chr17_67320433     HPrz    G    A        1      2        2 
  17  chr17_67320433     ZBoe    G    A        0      0        2 
  17  chr17_67320433     ZGre    G    A        0      0        2 
  17  chr17_67320433     ZHar    G    A        0      0        2 
  17  chr17_67320433   Sample    G    A        0      0        2 
  17  chr17_67322615     AAsi    G    A        0      0        2 
  17  chr17_67322615     AKia    G    A        0      0        2 
  17  chr17_67322615     AOna    G    A        0      0        2 
  17  chr17_67322615     ASom    G    A        0      0        2 
  17  chr17_67322615     HCab    G    A        1      2        2 
  17  chr17_67322615     HPrz    G    A        1      2        2 
  17  chr17_67322615     ZBoe    G    A        0      0        2 
  17  chr17_67322615     ZGre    G    A        0      0        2 
  17  chr17_67322615     ZHar    G    A        0      0        2 
  17  chr17_67322615   Sample    G    A        0      0        2 
  17  chr17_67325371     AAsi    T    C      0.5      1        2 
  17  chr17_67325371     AKia    T    C        0      0        2 
  17  chr17_67325371     AOna    T    C        0      0        2 
  17  chr17_67325371     ASom    T    C        0      0        2 
  17  chr17_67325371     HCab    T    C        0      0        2 
  17  chr17_67325371     HPrz    T    C        0      0        2 
  17  chr17_67325371     ZBoe    T    C        0      0        2 
  17  chr17_67325371     ZGre    T    C        0      0        2 
  17  chr17_67325371     ZHar    T    C        0      0        2 
  17  chr17_67325371   Sample    T    C        0      0        2 
  17  chr17_67327115     AAsi    G    A        0      0        2 
  17  chr17_67327115     AKia    G    A        0      0        2 
  17  chr17_67327115     AOna    G    A        0      0        2 
  17  chr17_67327115     ASom    G    A        0      0        2 
  17  chr17_67327115     HCab    G    A        0      0        2 
  17  chr17_67327115     HPrz    G    A        0      0        2 
  17  chr17_67327115     ZBoe    G    A      0.5      1        2 
  17  chr17_67327115     ZGre    G    A        0      0        2 
  17  chr17_67327115     ZHar    G    A        0      0        2 
  17  chr17_67327115   Sample    G    A        0      0        2 
  17  chr17_67331694     AAsi    T    A        0      0        2 
  17  chr17_67331694     AKia    T    A        0      0        2 
  17  chr17_67331694     AOna    T    A        0      0        2 
  17  chr17_67331694     ASom    T    A        0      0        2 
  17  chr17_67331694     HCab    T    A      0.5      1        2 
  17  chr17_67331694     HPrz    T    A        1      2        2 
  17  chr17_67331694     ZBoe    T    A        0      0        2 
  17  chr17_67331694     ZGre    T    A        0      0        2 
  17  chr17_67331694     ZHar    T    A        0      0        2 
  17  chr17_67331694   Sample    T    A        0      0        2 
  17  chr17_67334848     AAsi    T    C      0.5      1        2 
  17  chr17_67334848     AKia    T    C        0      0        2 
  17  chr17_67334848     AOna    T    C        0      0        2 
  17  chr17_67334848     ASom    T    C        0      0        2 
  17  chr17_67334848     HCab    T    C        0      0        2 
  17  chr17_67334848     HPrz    T    C        0      0        2 
  17  chr17_67334848     ZBoe    T    C        0      0        2 
  17  chr17_67334848     ZGre    T    C        0      0        2 
  17  chr17_67334848     ZHar    T    C        0      0        2 
  17  chr17_67334848   Sample    T    C        0      0        2 
  17  chr17_67335190     AAsi    A    G      0.5      1        2 
  17  chr17_67335190     AKia    A    G        0      0        2 
  17  chr17_67335190     AOna    A    G        0      0        2 
  17  chr17_67335190     ASom    A    G        0      0        2 
  17  chr17_67335190     HCab    A    G        0      0        2 
  17  chr17_67335190     HPrz    A    G        0      0        2 
  17  chr17_67335190     ZBoe    A    G        0      0        2 
  17  chr17_67335190     ZGre    A    G        0      0        2 
  17  chr17_67335190     ZHar    A    G        0      0        2 
  17  chr17_67335190   Sample    A    G        1      2        2 
  17  chr17_67340492     AAsi    T    G        0      0        2 
  17  chr17_67340492     AKia    T    G        0      0        2 
  17  chr17_67340492     AOna    T    G        0      0        2 
  17  chr17_67340492     ASom    T    G        0      0        2 
  17  chr17_67340492     HCab    T    G        0      0        2 
  17  chr17_67340492     HPrz    T    G        0      0        2 
  17  chr17_67340492     ZBoe    T    G        0      0        2 
  17  chr17_67340492     ZGre    T    G        0      0        2 
  17  chr17_67340492     ZHar    T    G      0.5      1        2 
  17  chr17_67340492   Sample    T    G        0      0        2 
  17  chr17_67344727     AAsi    A    G        0      0        2 
  17  chr17_67344727     AKia    A    G        0      0        2 
  17  chr17_67344727     AOna    A    G        0      0        2 
  17  chr17_67344727     ASom    A    G        0      0        2 
  17  chr17_67344727     HCab    A    G        0      0        2 
  17  chr17_67344727     HPrz    A    G        0      0        2 
  17  chr17_67344727     ZBoe    A    G        0      0        2 
  17  chr17_67344727     ZGre    A    G        0      0        2 
  17  chr17_67344727     ZHar    A    G        1      2        2 
  17  chr17_67344727   Sample    A    G        0      0        2 
  17  chr17_67344971     AAsi    G    A        0      0        2 
  17  chr17_67344971     AKia    G    A        0      0        2 
  17  chr17_67344971     AOna    G    A        0      0        2 
  17  chr17_67344971     ASom    G    A        0      0        2 
  17  chr17_67344971     HCab    G    A      0.5      1        2 
  17  chr17_67344971     HPrz    G    A        0      0        2 
  17  chr17_67344971     ZBoe    G    A        0      0        2 
  17  chr17_67344971     ZGre    G    A        0      0        2 
  17  chr17_67344971     ZHar    G    A        0      0        2 
  17  chr17_67344971   Sample    G    A        0      0        2 
  17  chr17_67356405     AAsi    C    G        0      0        2 
  17  chr17_67356405     AKia    C    G        0      0        2 
  17  chr17_67356405     AOna    C    G        0      0        2 
  17  chr17_67356405     ASom    C    G        0      0        2 
  17  chr17_67356405     HCab    C    G        0      0        2 
  17  chr17_67356405     HPrz    C    G        0      0        2 
  17  chr17_67356405     ZBoe    C    G      0.5      1        2 
  17  chr17_67356405     ZGre    C    G        0      0        2 
  17  chr17_67356405     ZHar    C    G        0      0        2 
  17  chr17_67356405   Sample    C    G        0      0        2 
  17  chr17_67369032     AAsi    C    T        0      0        2 
  17  chr17_67369032     AKia    C    T        0      0        2 
  17  chr17_67369032     AOna    C    T        0      0        2 
  17  chr17_67369032     ASom    C    T        0      0        2 
  17  chr17_67369032     HCab    C    T      0.5      1        2 
  17  chr17_67369032     HPrz    C    T        0      0        2 
  17  chr17_67369032     ZBoe    C    T        0      0        2 
  17  chr17_67369032     ZGre    C    T        0      0        2 
  17  chr17_67369032     ZHar    C    T        0      0        2 
  17  chr17_67369032   Sample    C    T        0      0        2 
  17  chr17_67369293     AAsi    T    C        0      0        2 
  17  chr17_67369293     AKia    T    C        0      0        2 
  17  chr17_67369293     AOna    T    C        0      0        2 
  17  chr17_67369293     ASom    T    C        0      0        2 
  17  chr17_67369293     HCab    T    C        0      0        2 
  17  chr17_67369293     HPrz    T    C        0      0        2 
  17  chr17_67369293     ZBoe    T    C        0      0        2 
  17  chr17_67369293     ZGre    T    C      0.5      1        2 
  17  chr17_67369293     ZHar    T    C        0      0        2 
  17  chr17_67369293   Sample    T    C        0      0        2 
  17  chr17_67372491     AAsi    T    C        0      0        2 
  17  chr17_67372491     AKia    T    C        0      0        2 
  17  chr17_67372491     AOna    T    C        0      0        2 
  17  chr17_67372491     ASom    T    C        0      0        2 
  17  chr17_67372491     HCab    T    C        1      2        2 
  17  chr17_67372491     HPrz    T    C        1      2        2 
  17  chr17_67372491     ZBoe    T    C        0      0        2 
  17  chr17_67372491     ZGre    T    C        0      0        2 
  17  chr17_67372491     ZHar    T    C        0      0        2 
  17  chr17_67372491   Sample    T    C        0      0        2 
  17  chr17_67384282     AAsi    A    G      0.5      1        2 
  17  chr17_67384282     AKia    A    G        0      0        2 
  17  chr17_67384282     AOna    A    G        0      0        2 
  17  chr17_67384282     ASom    A    G        0      0        2 
  17  chr17_67384282     HCab    A    G        0      0        2 
  17  chr17_67384282     HPrz    A    G        0      0        2 
  17  chr17_67384282     ZBoe    A    G        0      0        2 
  17  chr17_67384282     ZGre    A    G        0      0        2 
  17  chr17_67384282     ZHar    A    G        0      0        2 
  17  chr17_67384282   Sample    A    G        0      0        2 
  17  chr17_67385945     AAsi    C    T        0      0        2 
  17  chr17_67385945     AKia    C    T        0      0        2 
  17  chr17_67385945     AOna    C    T      0.5      1        2 
  17  chr17_67385945     ASom    C    T        0      0        2 
  17  chr17_67385945     HCab    C    T        0      0        2 
  17  chr17_67385945     HPrz    C    T        0      0        2 
  17  chr17_67385945     ZBoe    C    T        0      0        2 
  17  chr17_67385945     ZGre    C    T        0      0        2 
  17  chr17_67385945     ZHar    C    T        0      0        2 
  17  chr17_67385945   Sample    C    T        0      0        2 
  17  chr17_67391430     AAsi    C    G        0      0        2 
  17  chr17_67391430     AKia    C    G        0      0        2 
  17  chr17_67391430     AOna    C    G        0      0        2 
  17  chr17_67391430     ASom    C    G        0      0        2 
  17  chr17_67391430     HCab    C    G      0.5      1        2 
  17  chr17_67391430     HPrz    C    G        1      2        2 
  17  chr17_67391430     ZBoe    C    G        0      0        2 
  17  chr17_67391430     ZGre    C    G        0      0        2 
  17  chr17_67391430     ZHar    C    G        0      0        2 
  17  chr17_67391430   Sample    C    G        0      0        2 
  17  chr17_67394378     AAsi    G    T        0      0        2 
  17  chr17_67394378     AKia    G    T        0      0        2 
  17  chr17_67394378     AOna    G    T        0      0        2 
  17  chr17_67394378     ASom    G    T        0      0        2 
  17  chr17_67394378     HCab    G    T        1      2        2 
  17  chr17_67394378     HPrz    G    T        1      2        2 
  17  chr17_67394378     ZBoe    G    T        0      0        2 
  17  chr17_67394378     ZGre    G    T        0      0        2 
  17  chr17_67394378     ZHar    G    T        0      0        2 
  17  chr17_67394378   Sample    G    T        0      0        2 
  17  chr17_67397615     AAsi    T    G        0      0        2 
  17  chr17_67397615     AKia    T    G        0      0        2 
  17  chr17_67397615     AOna    T    G      0.5      1        2 
  17  chr17_67397615     ASom    T    G        0      0        2 
  17  chr17_67397615     HCab    T    G        0      0        2 
  17  chr17_67397615     HPrz    T    G        0      0        2 
  17  chr17_67397615     ZBoe    T    G        0      0        2 
  17  chr17_67397615     ZGre    T    G        0      0        2 
  17  chr17_67397615     ZHar    T    G        0      0        2 
  17  chr17_67397615   Sample    T    G        0      0        2 
  17  chr17_67403033     AAsi    G    A        0      0        2 
  17  chr17_67403033     AKia    G    A        0      0        2 
  17  chr17_67403033     AOna    G    A        0      0        2 
  17  chr17_67403033     ASom    G    A      0.5      1        2 
  17  chr17_67403033     HCab    G    A        0      0        2 
  17  chr17_67403033     HPrz    G    A        0      0        2 
  17  chr17_67403033     ZBoe    G    A        0      0        2 
  17  chr17_67403033     ZGre    G    A        0      0        2 
  17  chr17_67403033     ZHar    G    A        0      0        2 
  17  chr17_67403033   Sample    G    A        0      0        2 
  17  chr17_67415475     AAsi    A    G        0      0        2 
  17  chr17_67415475     AKia    A    G        0      0        2 
  17  chr17_67415475     AOna    A    G        0      0        2 
  17  chr17_67415475     ASom    A    G        0      0        2 
  17  chr17_67415475     HCab    A    G      0.5      1        2 
  17  chr17_67415475     HPrz    A    G        0      0        2 
  17  chr17_67415475     ZBoe    A    G        0      0        2 
  17  chr17_67415475     ZGre    A    G        0      0        2 
  17  chr17_67415475     ZHar    A    G        0      0        2 
  17  chr17_67415475   Sample    A    G        0      0        2 
  17  chr17_67417206     AAsi    C    T        0      0        2 
  17  chr17_67417206     AKia    C    T        1      2        2 
  17  chr17_67417206     AOna    C    T      0.5      1        2 
  17  chr17_67417206     ASom    C    T        0      0        2 
  17  chr17_67417206     HCab    C    T        0      0        2 
  17  chr17_67417206     HPrz    C    T        0      0        2 
  17  chr17_67417206     ZBoe    C    T        0      0        2 
  17  chr17_67417206     ZGre    C    T        0      0        2 
  17  chr17_67417206     ZHar    C    T        0      0        2 
  17  chr17_67417206   Sample    C    T        0      0        2 
  17  chr17_67423072     AAsi    A    G        0      0        2 
  17  chr17_67423072     AKia    A    G        0      0        2 
  17  chr17_67423072     AOna    A    G      0.5      1        2 
  17  chr17_67423072     ASom    A    G        0      0        2 
  17  chr17_67423072     HCab    A    G        0      0        2 
  17  chr17_67423072     HPrz    A    G        0      0        2 
  17  chr17_67423072     ZBoe    A    G        0      0        2 
  17  chr17_67423072     ZGre    A    G        0      0        2 
  17  chr17_67423072     ZHar    A    G        0      0        2 
  17  chr17_67423072   Sample    A    G        0      0        2 
  17  chr17_67432013     AAsi    C    A        0      0        2 
  17  chr17_67432013     AKia    C    A        0      0        2 
  17  chr17_67432013     AOna    C    A        0      0        2 
  17  chr17_67432013     ASom    C    A        0      0        2 
  17  chr17_67432013     HCab    C    A        0      0        2 
  17  chr17_67432013     HPrz    C    A        0      0        2 
  17  chr17_67432013     ZBoe    C    A        0      0        2 
  17  chr17_67432013     ZGre    C    A        1      2        2 
  17  chr17_67432013     ZHar    C    A        0      0        2 
  17  chr17_67432013   Sample    C    A        0      0        2 
  17  chr17_67443313     AAsi    T    C        0      0        2 
  17  chr17_67443313     AKia    T    C        0      0        2 
  17  chr17_67443313     AOna    T    C        0      0        2 
  17  chr17_67443313     ASom    T    C        0      0        2 
  17  chr17_67443313     HCab    T    C      0.5      1        2 
  17  chr17_67443313     HPrz    T    C        0      0        2 
  17  chr17_67443313     ZBoe    T    C        0      0        2 
  17  chr17_67443313     ZGre    T    C        0      0        2 
  17  chr17_67443313     ZHar    T    C        0      0        2 
  17  chr17_67443313   Sample    T    C        0      0        2 
  17  chr17_67445320     AAsi    A    G        0      0        2 
  17  chr17_67445320     AKia    A    G        0      0        2 
  17  chr17_67445320     AOna    A    G        0      0        2 
  17  chr17_67445320     ASom    A    G        0      0        2 
  17  chr17_67445320     HCab    A    G        0      0        2 
  17  chr17_67445320     HPrz    A    G        0      0        2 
  17  chr17_67445320     ZBoe    A    G        1      2        2 
  17  chr17_67445320     ZGre    A    G        0      0        2 
  17  chr17_67445320     ZHar    A    G        0      0        2 
  17  chr17_67445320   Sample    A    G        0      0        2 
  17  chr17_67447762     AAsi    G    T        0      0        2 
  17  chr17_67447762     AKia    G    T        0      0        2 
  17  chr17_67447762     AOna    G    T        1      2        2 
  17  chr17_67447762     ASom    G    T        0      0        2 
  17  chr17_67447762     HCab    G    T        0      0        2 
  17  chr17_67447762     HPrz    G    T        0      0        2 
  17  chr17_67447762     ZBoe    G    T        0      0        2 
  17  chr17_67447762     ZGre    G    T        0      0        2 
  17  chr17_67447762     ZHar    G    T        0      0        2 
  17  chr17_67447762   Sample    G    T        0      0        2 
  17  chr17_67451558     AAsi    G    C        0      0        2 
  17  chr17_67451558     AKia    G    C        0      0        2 
  17  chr17_67451558     AOna    G    C        0      0        2 
  17  chr17_67451558     ASom    G    C        0      0        2 
  17  chr17_67451558     HCab    G    C      0.5      1        2 
  17  chr17_67451558     HPrz    G    C        0      0        2 
  17  chr17_67451558     ZBoe    G    C        0      0        2 
  17  chr17_67451558     ZGre    G    C        0      0        2 
  17  chr17_67451558     ZHar    G    C        0      0        2 
  17  chr17_67451558   Sample    G    C        0      0        2 
  17  chr17_67454910     AAsi    G    T        0      0        2 
  17  chr17_67454910     AKia    G    T        0      0        2 
  17  chr17_67454910     AOna    G    T        0      0        2 
  17  chr17_67454910     ASom    G    T        0      0        2 
  17  chr17_67454910     HCab    G    T        1      2        2 
  17  chr17_67454910     HPrz    G    T        1      2        2 
  17  chr17_67454910     ZBoe    G    T        0      0        2 
  17  chr17_67454910     ZGre    G    T        0      0        2 
  17  chr17_67454910     ZHar    G    T        0      0        2 
  17  chr17_67454910   Sample    G    T        0      0        2 
  17  chr17_67457181     AAsi    A    G        0      0        2 
  17  chr17_67457181     AKia    A    G        0      0        2 
  17  chr17_67457181     AOna    A    G        0      0        2 
  17  chr17_67457181     ASom    A    G        0      0        2 
  17  chr17_67457181     HCab    A    G        0      0        2 
  17  chr17_67457181     HPrz    A    G        0      0        2 
  17  chr17_67457181     ZBoe    A    G        1      2        2 
  17  chr17_67457181     ZGre    A    G        0      0        2 
  17  chr17_67457181     ZHar    A    G        0      0        2 
  17  chr17_67457181   Sample    A    G        0      0        2 
  17  chr17_67458420     AAsi    T    A        0      0        2 
  17  chr17_67458420     AKia    T    A        0      0        2 
  17  chr17_67458420     AOna    T    A        0      0        2 
  17  chr17_67458420     ASom    T    A        1      2        2 
  17  chr17_67458420     HCab    T    A        0      0        2 
  17  chr17_67458420     HPrz    T    A        0      0        2 
  17  chr17_67458420     ZBoe    T    A        0      0        2 
  17  chr17_67458420     ZGre    T    A        0      0        2 
  17  chr17_67458420     ZHar    T    A        0      0        2 
  17  chr17_67458420   Sample    T    A        0      0        2 
  17  chr17_67463261     AAsi    A    G        1      2        2 
  17  chr17_67463261     AKia    A    G        0      0        2 
  17  chr17_67463261     AOna    A    G        0      0        2 
  17  chr17_67463261     ASom    A    G        1      2        2 
  17  chr17_67463261     HCab    A    G        0      0        2 
  17  chr17_67463261     HPrz    A    G        0      0        2 
  17  chr17_67463261     ZBoe    A    G        0      0        2 
  17  chr17_67463261     ZGre    A    G        0      0        2 
  17  chr17_67463261     ZHar    A    G        0      0        2 
  17  chr17_67463261   Sample    A    G        1      2        2 
  17  chr17_67466089     AAsi    C    G        0      0        2 
  17  chr17_67466089     AKia    C    G        0      0        2 
  17  chr17_67466089     AOna    C    G      0.5      1        2 
  17  chr17_67466089     ASom    C    G        0      0        2 
  17  chr17_67466089     HCab    C    G        0      0        2 
  17  chr17_67466089     HPrz    C    G        0      0        2 
  17  chr17_67466089     ZBoe    C    G        0      0        2 
  17  chr17_67466089     ZGre    C    G        0      0        2 
  17  chr17_67466089     ZHar    C    G        0      0        2 
  17  chr17_67466089   Sample    C    G        0      0        2 
  17  chr17_67471693     AAsi    A    G        0      0        2 
  17  chr17_67471693     AKia    A    G        0      0        2 
  17  chr17_67471693     AOna    A    G      0.5      1        2 
  17  chr17_67471693     ASom    A    G        0      0        2 
  17  chr17_67471693     HCab    A    G        0      0        2 
  17  chr17_67471693     HPrz    A    G        0      0        2 
  17  chr17_67471693     ZBoe    A    G        0      0        2 
  17  chr17_67471693     ZGre    A    G        0      0        2 
  17  chr17_67471693     ZHar    A    G        0      0        2 
  17  chr17_67471693   Sample    A    G        0      0        2 
  17  chr17_67475901     AAsi    A    G        0      0        2 
  17  chr17_67475901     AKia    A    G        0      0        2 
  17  chr17_67475901     AOna    A    G        0      0        2 
  17  chr17_67475901     ASom    A    G        0      0        2 
  17  chr17_67475901     HCab    A    G        0      0        2 
  17  chr17_67475901     HPrz    A    G        0      0        2 
  17  chr17_67475901     ZBoe    A    G        0      0        2 
  17  chr17_67475901     ZGre    A    G        1      2        2 
  17  chr17_67475901     ZHar    A    G        0      0        2 
  17  chr17_67475901   Sample    A    G        0      0        2 
  17  chr17_67477669     AAsi    T    G        0      0        2 
  17  chr17_67477669     AKia    T    G        0      0        2 
  17  chr17_67477669     AOna    T    G        0      0        2 
  17  chr17_67477669     ASom    T    G        0      0        2 
  17  chr17_67477669     HCab    T    G        0      0        2 
  17  chr17_67477669     HPrz    T    G        0      0        2 
  17  chr17_67477669     ZBoe    T    G        0      0        2 
  17  chr17_67477669     ZGre    T    G        1      2        2 
  17  chr17_67477669     ZHar    T    G        0      0        2 
  17  chr17_67477669   Sample    T    G        0      0        2 
  17  chr17_67485807     AAsi    T    C        0      0        2 
  17  chr17_67485807     AKia    T    C        0      0        2 
  17  chr17_67485807     AOna    T    C      0.5      1        2 
  17  chr17_67485807     ASom    T    C        0      0        2 
  17  chr17_67485807     HCab    T    C        0      0        2 
  17  chr17_67485807     HPrz    T    C        0      0        2 
  17  chr17_67485807     ZBoe    T    C        0      0        2 
  17  chr17_67485807     ZGre    T    C        0      0        2 
  17  chr17_67485807     ZHar    T    C        0      0        2 
  17  chr17_67485807   Sample    T    C        0      0        2 
  17  chr17_67488316     AAsi    A    G        0      0        2 
  17  chr17_67488316     AKia    A    G        1      2        2 
  17  chr17_67488316     AOna    A    G        1      2        2 
  17  chr17_67488316     ASom    A    G        0      0        2 
  17  chr17_67488316     HCab    A    G        1      2        2 
  17  chr17_67488316     HPrz    A    G        1      2        2 
  17  chr17_67488316     ZBoe    A    G        0      0        2 
  17  chr17_67488316     ZGre    A    G        0      0        2 
  17  chr17_67488316     ZHar    A    G        0      0        2 
  17  chr17_67488316   Sample    A    G        0      0        2 
  17  chr17_67490742     AAsi    G    A        0      0        2 
  17  chr17_67490742     AKia    G    A        0      0        2 
  17  chr17_67490742     AOna    G    A        0      0        2 
  17  chr17_67490742     ASom    G    A        0      0        2 
  17  chr17_67490742     HCab    G    A        1      2        2 
  17  chr17_67490742     HPrz    G    A        1      2        2 
  17  chr17_67490742     ZBoe    G    A        0      0        2 
  17  chr17_67490742     ZGre    G    A        0      0        2 
  17  chr17_67490742     ZHar    G    A        0      0        2 
  17  chr17_67490742   Sample    G    A        0      0        2 
  17  chr17_67492347     AAsi    C    G        0      0        2 
  17  chr17_67492347     AKia    C    G        0      0        2 
  17  chr17_67492347     AOna    C    G        0      0        2 
  17  chr17_67492347     ASom    C    G        0      0        2 
  17  chr17_67492347     HCab    C    G        0      0        2 
  17  chr17_67492347     HPrz    C    G        0      0        2 
  17  chr17_67492347     ZBoe    C    G        0      0        2 
  17  chr17_67492347     ZGre    C    G        1      2        2 
  17  chr17_67492347     ZHar    C    G        0      0        2 
  17  chr17_67492347   Sample    C    G        0      0        2 
  17  chr17_67509423     AAsi    C    T        0      0        2 
  17  chr17_67509423     AKia    C    T        0      0        2 
  17  chr17_67509423     AOna    C    T        0      0        2 
  17  chr17_67509423     ASom    C    T        0      0        2 
  17  chr17_67509423     HCab    C    T        0      0        2 
  17  chr17_67509423     HPrz    C    T        0      0        2 
  17  chr17_67509423     ZBoe    C    T        0      0        2 
  17  chr17_67509423     ZGre    C    T        0      0        2 
  17  chr17_67509423     ZHar    C    T        1      2        2 
  17  chr17_67509423   Sample    C    T        0      0        2 
  17  chr17_67512662     AAsi    T    C        0      0        2 
  17  chr17_67512662     AKia    T    C        0      0        2 
  17  chr17_67512662     AOna    T    C        0      0        2 
  17  chr17_67512662     ASom    T    C        0      0        2 
  17  chr17_67512662     HCab    T    C        1      2        2 
  17  chr17_67512662     HPrz    T    C        1      2        2 
  17  chr17_67512662     ZBoe    T    C        0      0        2 
  17  chr17_67512662     ZGre    T    C        0      0        2 
  17  chr17_67512662     ZHar    T    C        0      0        2 
  17  chr17_67512662   Sample    T    C        0      0        2 
  17  chr17_67518214     AAsi    G    A        0      0        2 
  17  chr17_67518214     AKia    G    A        0      0        2 
  17  chr17_67518214     AOna    G    A        0      0        2 
  17  chr17_67518214     ASom    G    A        0      0        2 
  17  chr17_67518214     HCab    G    A      0.5      1        2 
  17  chr17_67518214     HPrz    G    A        0      0        2 
  17  chr17_67518214     ZBoe    G    A        0      0        2 
  17  chr17_67518214     ZGre    G    A        0      0        2 
  17  chr17_67518214     ZHar    G    A        0      0        2 
  17  chr17_67518214   Sample    G    A        0      0        2 
  17  chr17_67518413     AAsi    C    T        0      0        2 
  17  chr17_67518413     AKia    C    T        0      0        2 
  17  chr17_67518413     AOna    C    T        0      0        2 
  17  chr17_67518413     ASom    C    T        0      0        2 
  17  chr17_67518413     HCab    C    T      0.5      1        2 
  17  chr17_67518413     HPrz    C    T        0      0        2 
  17  chr17_67518413     ZBoe    C    T        0      0        2 
  17  chr17_67518413     ZGre    C    T        0      0        2 
  17  chr17_67518413     ZHar    C    T        0      0        2 
  17  chr17_67518413   Sample    C    T        0      0        2 
  17  chr17_67520523     AAsi    G    A        0      0        2 
  17  chr17_67520523     AKia    G    A        0      0        2 
  17  chr17_67520523     AOna    G    A        0      0        2 
  17  chr17_67520523     ASom    G    A        0      0        2 
  17  chr17_67520523     HCab    G    A        0      0        2 
  17  chr17_67520523     HPrz    G    A        0      0        2 
  17  chr17_67520523     ZBoe    G    A        0      0        2 
  17  chr17_67520523     ZGre    G    A        1      2        2 
  17  chr17_67520523     ZHar    G    A        0      0        2 
  17  chr17_67520523   Sample    G    A        0      0        2 
  17  chr17_67521604     AAsi    G    A        0      0        2 
  17  chr17_67521604     AKia    G    A        0      0        2 
  17  chr17_67521604     AOna    G    A        0      0        2 
  17  chr17_67521604     ASom    G    A        0      0        2 
  17  chr17_67521604     HCab    G    A        1      2        2 
  17  chr17_67521604     HPrz    G    A        1      2        2 
  17  chr17_67521604     ZBoe    G    A        0      0        2 
  17  chr17_67521604     ZGre    G    A        0      0        2 
  17  chr17_67521604     ZHar    G    A        0      0        2 
  17  chr17_67521604   Sample    G    A        0      0        2 
  17  chr17_67525777     AAsi    C    G        0      0        2 
  17  chr17_67525777     AKia    C    G        0      0        2 
  17  chr17_67525777     AOna    C    G        0      0        2 
  17  chr17_67525777     ASom    C    G        0      0        2 
  17  chr17_67525777     HCab    C    G        1      2        2 
  17  chr17_67525777     HPrz    C    G        1      2        2 
  17  chr17_67525777     ZBoe    C    G        0      0        2 
  17  chr17_67525777     ZGre    C    G        0      0        2 
  17  chr17_67525777     ZHar    C    G        0      0        2 
  17  chr17_67525777   Sample    C    G        0      0        2 
  17  chr17_67529310     AAsi    A    G        0      0        2 
  17  chr17_67529310     AKia    A    G        0      0        2 
  17  chr17_67529310     AOna    A    G        0      0        2 
  17  chr17_67529310     ASom    A    G        1      2        2 
  17  chr17_67529310     HCab    A    G        0      0        2 
  17  chr17_67529310     HPrz    A    G        0      0        2 
  17  chr17_67529310     ZBoe    A    G        0      0        2 
  17  chr17_67529310     ZGre    A    G        0      0        2 
  17  chr17_67529310     ZHar    A    G        0      0        2 
  17  chr17_67529310   Sample    A    G        0      0        2 
  17  chr17_67538408     AAsi    A    C        0      0        2 
  17  chr17_67538408     AKia    A    C        1      2        2 
  17  chr17_67538408     AOna    A    C        0      0        2 
  17  chr17_67538408     ASom    A    C        0      0        2 
  17  chr17_67538408     HCab    A    C        0      0        2 
  17  chr17_67538408     HPrz    A    C        0      0        2 
  17  chr17_67538408     ZBoe    A    C        0      0        2 
  17  chr17_67538408     ZGre    A    C        0      0        2 
  17  chr17_67538408     ZHar    A    C        0      0        2 
  17  chr17_67538408   Sample    A    C        0      0        2 
  17  chr17_67539613     AAsi    T    C        0      0        2 
  17  chr17_67539613     AKia    T    C        0      0        2 
  17  chr17_67539613     AOna    T    C      0.5      1        2 
  17  chr17_67539613     ASom    T    C        0      0        2 
  17  chr17_67539613     HCab    T    C        0      0        2 
  17  chr17_67539613     HPrz    T    C        0      0        2 
  17  chr17_67539613     ZBoe    T    C        0      0        2 
  17  chr17_67539613     ZGre    T    C        0      0        2 
  17  chr17_67539613     ZHar    T    C        0      0        2 
  17  chr17_67539613   Sample    T    C        0      0        2 
  17  chr17_67549416     AAsi    A    G        0      0        2 
  17  chr17_67549416     AKia    A    G        0      0        2 
  17  chr17_67549416     AOna    A    G        0      0        2 
  17  chr17_67549416     ASom    A    G        0      0        2 
  17  chr17_67549416     HCab    A    G        0      0        2 
  17  chr17_67549416     HPrz    A    G        0      0        2 
  17  chr17_67549416     ZBoe    A    G        0      0        2 
  17  chr17_67549416     ZGre    A    G        1      2        2 
  17  chr17_67549416     ZHar    A    G        0      0        2 
  17  chr17_67549416   Sample    A    G        0      0        2 
  17  chr17_67552391     AAsi    A    G        0      0        2 
  17  chr17_67552391     AKia    A    G        0      0        2 
  17  chr17_67552391     AOna    A    G        0      0        2 
  17  chr17_67552391     ASom    A    G        1      2        2 
  17  chr17_67552391     HCab    A    G        0      0        2 
  17  chr17_67552391     HPrz    A    G        0      0        2 
  17  chr17_67552391     ZBoe    A    G        0      0        2 
  17  chr17_67552391     ZGre    A    G        0      0        2 
  17  chr17_67552391     ZHar    A    G        0      0        2 
  17  chr17_67552391   Sample    A    G        0      0        2 
  17  chr17_67556912     AAsi    G    A        0      0        2 
  17  chr17_67556912     AKia    G    A        0      0        2 
  17  chr17_67556912     AOna    G    A        0      0        2 
  17  chr17_67556912     ASom    G    A        0      0        2 
  17  chr17_67556912     HCab    G    A        1      2        2 
  17  chr17_67556912     HPrz    G    A        1      2        2 
  17  chr17_67556912     ZBoe    G    A        0      0        2 
  17  chr17_67556912     ZGre    G    A        0      0        2 
  17  chr17_67556912     ZHar    G    A        0      0        2 
  17  chr17_67556912   Sample    G    A        0      0        2 
  17  chr17_67559252     AAsi    G    T        0      0        2 
  17  chr17_67559252     AKia    G    T        0      0        2 
  17  chr17_67559252     AOna    G    T        0      0        2 
  17  chr17_67559252     ASom    G    T        0      0        2 
  17  chr17_67559252     HCab    G    T        0      0        2 
  17  chr17_67559252     HPrz    G    T        0      0        2 
  17  chr17_67559252     ZBoe    G    T      0.5      1        2 
  17  chr17_67559252     ZGre    G    T        0      0        2 
  17  chr17_67559252     ZHar    G    T        0      0        2 
  17  chr17_67559252   Sample    G    T        0      0        2 
  17  chr17_67569597     AAsi    T    C        0      0        2 
  17  chr17_67569597     AKia    T    C        0      0        2 
  17  chr17_67569597     AOna    T    C        0      0        2 
  17  chr17_67569597     ASom    T    C        0      0        2 
  17  chr17_67569597     HCab    T    C      0.5      1        2 
  17  chr17_67569597     HPrz    T    C      0.5      1        2 
  17  chr17_67569597     ZBoe    T    C        0      0        2 
  17  chr17_67569597     ZGre    T    C        0      0        2 
  17  chr17_67569597     ZHar    T    C        0      0        2 
  17  chr17_67569597   Sample    T    C        0      0        2 
  17  chr17_67573451     AAsi    A    C        0      0        2 
  17  chr17_67573451     AKia    A    C        0      0        2 
  17  chr17_67573451     AOna    A    C        0      0        2 
  17  chr17_67573451     ASom    A    C        0      0        2 
  17  chr17_67573451     HCab    A    C        0      0        2 
  17  chr17_67573451     HPrz    A    C        0      0        2 
  17  chr17_67573451     ZBoe    A    C        0      0        2 
  17  chr17_67573451     ZGre    A    C      0.5      1        2 
  17  chr17_67573451     ZHar    A    C        0      0        2 
  17  chr17_67573451   Sample    A    C        0      0        2 
  17  chr17_67576088     AAsi    T    C        0      0        2 
  17  chr17_67576088     AKia    T    C        1      2        2 
  17  chr17_67576088     AOna    T    C      0.5      1        2 
  17  chr17_67576088     ASom    T    C        0      0        2 
  17  chr17_67576088     HCab    T    C        0      0        2 
  17  chr17_67576088     HPrz    T    C        0      0        2 
  17  chr17_67576088     ZBoe    T    C        0      0        2 
  17  chr17_67576088     ZGre    T    C        0      0        2 
  17  chr17_67576088     ZHar    T    C        0      0        2 
  17  chr17_67576088   Sample    T    C        0      0        2 
  17  chr17_67578318     AAsi    A    C        0      0        2 
  17  chr17_67578318     AKia    A    C        0      0        2 
  17  chr17_67578318     AOna    A    C        0      0        2 
  17  chr17_67578318     ASom    A    C        0      0        2 
  17  chr17_67578318     HCab    A    C        1      2        2 
  17  chr17_67578318     HPrz    A    C        1      2        2 
  17  chr17_67578318     ZBoe    A    C        0      0        2 
  17  chr17_67578318     ZGre    A    C        0      0        2 
  17  chr17_67578318     ZHar    A    C        0      0        2 
  17  chr17_67578318   Sample    A    C        0      0        2 
  17  chr17_67582075     AAsi    A    G        0      0        2 
  17  chr17_67582075     AKia    A    G        0      0        2 
  17  chr17_67582075     AOna    A    G        0      0        2 
  17  chr17_67582075     ASom    A    G        0      0        2 
  17  chr17_67582075     HCab    A    G        0      0        2 
  17  chr17_67582075     HPrz    A    G        0      0        2 
  17  chr17_67582075     ZBoe    A    G      0.5      1        2 
  17  chr17_67582075     ZGre    A    G        0      0        2 
  17  chr17_67582075     ZHar    A    G        0      0        2 
  17  chr17_67582075   Sample    A    G        0      0        2 
  17  chr17_67582824     AAsi    G    T        0      0        2 
  17  chr17_67582824     AKia    G    T        0      0        2 
  17  chr17_67582824     AOna    G    T        0      0        2 
  17  chr17_67582824     ASom    G    T        0      0        2 
  17  chr17_67582824     HCab    G    T        0      0        2 
  17  chr17_67582824     HPrz    G    T        0      0        2 
  17  chr17_67582824     ZBoe    G    T        0      0        2 
  17  chr17_67582824     ZGre    G    T        1      2        2 
  17  chr17_67582824     ZHar    G    T        0      0        2 
  17  chr17_67582824   Sample    G    T        0      0        2 
  17  chr17_67583707     AAsi    T    C        0      0        2 
  17  chr17_67583707     AKia    T    C        0      0        2 
  17  chr17_67583707     AOna    T    C        0      0        2 
  17  chr17_67583707     ASom    T    C        0      0        2 
  17  chr17_67583707     HCab    T    C        1      2        2 
  17  chr17_67583707     HPrz    T    C      0.5      1        2 
  17  chr17_67583707     ZBoe    T    C        0      0        2 
  17  chr17_67583707     ZGre    T    C        0      0        2 
  17  chr17_67583707     ZHar    T    C        0      0        2 
  17  chr17_67583707   Sample    T    C        0      0        2 
  17  chr17_67584330     AAsi    A    G        0      0        2 
  17  chr17_67584330     AKia    A    G        0      0        2 
  17  chr17_67584330     AOna    A    G        0      0        2 
  17  chr17_67584330     ASom    A    G        0      0        2 
  17  chr17_67584330     HCab    A    G        0      0        2 
  17  chr17_67584330     HPrz    A    G        0      0        2 
  17  chr17_67584330     ZBoe    A    G        0      0        2 
  17  chr17_67584330     ZGre    A    G        1      2        2 
  17  chr17_67584330     ZHar    A    G        0      0        2 
  17  chr17_67584330   Sample    A    G        0      0        2 
  17  chr17_67589950     AAsi    T    C        0      0        2 
  17  chr17_67589950     AKia    T    C        0      0        2 
  17  chr17_67589950     AOna    T    C      0.5      1        2 
  17  chr17_67589950     ASom    T    C        0      0        2 
  17  chr17_67589950     HCab    T    C        0      0        2 
  17  chr17_67589950     HPrz    T    C        0      0        2 
  17  chr17_67589950     ZBoe    T    C        0      0        2 
  17  chr17_67589950     ZGre    T    C        0      0        2 
  17  chr17_67589950     ZHar    T    C        0      0        2 
  17  chr17_67589950   Sample    T    C        0      0        2 
  17  chr17_67595681     AAsi    T    C        0      0        2 
  17  chr17_67595681     AKia    T    C        0      0        2 
  17  chr17_67595681     AOna    T    C      0.5      1        2 
  17  chr17_67595681     ASom    T    C        0      0        2 
  17  chr17_67595681     HCab    T    C        0      0        2 
  17  chr17_67595681     HPrz    T    C        0      0        2 
  17  chr17_67595681     ZBoe    T    C        0      0        2 
  17  chr17_67595681     ZGre    T    C        0      0        2 
  17  chr17_67595681     ZHar    T    C        0      0        2 
  17  chr17_67595681   Sample    T    C        0      0        2 
  17  chr17_67598842     AAsi    A    G        0      0        2 
  17  chr17_67598842     AKia    A    G        0      0        2 
  17  chr17_67598842     AOna    A    G        0      0        2 
  17  chr17_67598842     ASom    A    G        0      0        2 
  17  chr17_67598842     HCab    A    G        0      0        2 
  17  chr17_67598842     HPrz    A    G        0      0        2 
  17  chr17_67598842     ZBoe    A    G      0.5      1        2 
  17  chr17_67598842     ZGre    A    G        0      0        2 
  17  chr17_67598842     ZHar    A    G        0      0        2 
  17  chr17_67598842   Sample    A    G        0      0        2 
  17  chr17_67598847     AAsi    T    C        0      0        2 
  17  chr17_67598847     AKia    T    C        0      0        2 
  17  chr17_67598847     AOna    T    C      0.5      1        2 
  17  chr17_67598847     ASom    T    C        0      0        2 
  17  chr17_67598847     HCab    T    C        0      0        2 
  17  chr17_67598847     HPrz    T    C        0      0        2 
  17  chr17_67598847     ZBoe    T    C        0      0        2 
  17  chr17_67598847     ZGre    T    C        0      0        2 
  17  chr17_67598847     ZHar    T    C        0      0        2 
  17  chr17_67598847   Sample    T    C        0      0        2 
  17  chr17_67601604     AAsi    A    G        0      0        2 
  17  chr17_67601604     AKia    A    G        0      0        2 
  17  chr17_67601604     AOna    A    G        0      0        2 
  17  chr17_67601604     ASom    A    G        0      0        2 
  17  chr17_67601604     HCab    A    G        0      0        2 
  17  chr17_67601604     HPrz    A    G        0      0        2 
  17  chr17_67601604     ZBoe    A    G      0.5      1        2 
  17  chr17_67601604     ZGre    A    G        0      0        2 
  17  chr17_67601604     ZHar    A    G        0      0        2 
  17  chr17_67601604   Sample    A    G        0      0        2 
  17  chr17_67617364     AAsi    C    G      0.5      1        2 
  17  chr17_67617364     AKia    C    G        0      0        2 
  17  chr17_67617364     AOna    C    G        0      0        2 
  17  chr17_67617364     ASom    C    G        0      0        2 
  17  chr17_67617364     HCab    C    G        0      0        2 
  17  chr17_67617364     HPrz    C    G        0      0        2 
  17  chr17_67617364     ZBoe    C    G        0      0        2 
  17  chr17_67617364     ZGre    C    G        0      0        2 
  17  chr17_67617364     ZHar    C    G        0      0        2 
  17  chr17_67617364   Sample    C    G        0      0        2 
  17  chr17_67618405     AAsi    G    C        0      0        2 
  17  chr17_67618405     AKia    G    C      0.5      1        2 
  17  chr17_67618405     AOna    G    C        0      0        2 
  17  chr17_67618405     ASom    G    C        0      0        2 
  17  chr17_67618405     HCab    G    C        0      0        2 
  17  chr17_67618405     HPrz    G    C        0      0        2 
  17  chr17_67618405     ZBoe    G    C        0      0        2 
  17  chr17_67618405     ZGre    G    C        0      0        2 
  17  chr17_67618405     ZHar    G    C        0      0        2 
  17  chr17_67618405   Sample    G    C        0      0        2 
  17  chr17_67626363     AAsi    G    A        1      2        2 
  17  chr17_67626363     AKia    G    A        0      0        2 
  17  chr17_67626363     AOna    G    A        0      0        2 
  17  chr17_67626363     ASom    G    A        1      2        2 
  17  chr17_67626363     HCab    G    A        0      0        2 
  17  chr17_67626363     HPrz    G    A        0      0        2 
  17  chr17_67626363     ZBoe    G    A        0      0        2 
  17  chr17_67626363     ZGre    G    A        0      0        2 
  17  chr17_67626363     ZHar    G    A        0      0        2 
  17  chr17_67626363   Sample    G    A        1      2        2 
  17  chr17_67628710     AAsi    G    A        0      0        2 
  17  chr17_67628710     AKia    G    A        0      0        2 
  17  chr17_67628710     AOna    G    A        0      0        2 
  17  chr17_67628710     ASom    G    A        0      0        2 
  17  chr17_67628710     HCab    G    A        0      0        2 
  17  chr17_67628710     HPrz    G    A        0      0        2 
  17  chr17_67628710     ZBoe    G    A        0      0        2 
  17  chr17_67628710     ZGre    G    A        0      0        2 
  17  chr17_67628710     ZHar    G    A        1      2        2 
  17  chr17_67628710   Sample    G    A        0      0        2 
  17  chr17_67640013     AAsi    A    C        0      0        2 
  17  chr17_67640013     AKia    A    C        0      0        2 
  17  chr17_67640013     AOna    A    C        0      0        2 
  17  chr17_67640013     ASom    A    C        0      0        2 
  17  chr17_67640013     HCab    A    C        0      0        2 
  17  chr17_67640013     HPrz    A    C        0      0        2 
  17  chr17_67640013     ZBoe    A    C      0.5      1        2 
  17  chr17_67640013     ZGre    A    C        0      0        2 
  17  chr17_67640013     ZHar    A    C        0      0        2 
  17  chr17_67640013   Sample    A    C        0      0        2 
  17  chr17_67645704     AAsi    G    A        0      0        2 
  17  chr17_67645704     AKia    G    A        0      0        2 
  17  chr17_67645704     AOna    G    A      0.5      1        2 
  17  chr17_67645704     ASom    G    A        0      0        2 
  17  chr17_67645704     HCab    G    A        0      0        2 
  17  chr17_67645704     HPrz    G    A        0      0        2 
  17  chr17_67645704     ZBoe    G    A        0      0        2 
  17  chr17_67645704     ZGre    G    A        0      0        2 
  17  chr17_67645704     ZHar    G    A        0      0        2 
  17  chr17_67645704   Sample    G    A        0      0        2 
  17  chr17_67648672     AAsi    C    G        0      0        2 
  17  chr17_67648672     AKia    C    G        0      0        2 
  17  chr17_67648672     AOna    C    G        0      0        2 
  17  chr17_67648672     ASom    C    G        0      0        2 
  17  chr17_67648672     HCab    C    G        1      2        2 
  17  chr17_67648672     HPrz    C    G        1      2        2 
  17  chr17_67648672     ZBoe    C    G        0      0        2 
  17  chr17_67648672     ZGre    C    G        0      0        2 
  17  chr17_67648672     ZHar    C    G        0      0        2 
  17  chr17_67648672   Sample    C    G        0      0        2 
  17  chr17_67656775     AAsi    T    C        1      2        2 
  17  chr17_67656775     AKia    T    C        0      0        2 
  17  chr17_67656775     AOna    T    C        0      0        2 
  17  chr17_67656775     ASom    T    C        0      0        2 
  17  chr17_67656775     HCab    T    C        0      0        2 
  17  chr17_67656775     HPrz    T    C        0      0        2 
  17  chr17_67656775     ZBoe    T    C        0      0        2 
  17  chr17_67656775     ZGre    T    C        0      0        2 
  17  chr17_67656775     ZHar    T    C        0      0        2 
  17  chr17_67656775   Sample    T    C        1      2        2 
  17  chr17_67668612     AAsi    G    A        0      0        2 
  17  chr17_67668612     AKia    G    A        0      0        2 
  17  chr17_67668612     AOna    G    A        0      0        2 
  17  chr17_67668612     ASom    G    A        0      0        2 
  17  chr17_67668612     HCab    G    A        1      2        2 
  17  chr17_67668612     HPrz    G    A        1      2        2 
  17  chr17_67668612     ZBoe    G    A        0      0        2 
  17  chr17_67668612     ZGre    G    A        0      0        2 
  17  chr17_67668612     ZHar    G    A        0      0        2 
  17  chr17_67668612   Sample    G    A        0      0        2 
  17  chr17_67679539     AAsi    A    G        0      0        2 
  17  chr17_67679539     AKia    A    G        0      0        2 
  17  chr17_67679539     AOna    A    G        0      0        2 
  17  chr17_67679539     ASom    A    G        1      2        2 
  17  chr17_67679539     HCab    A    G        0      0        2 
  17  chr17_67679539     HPrz    A    G        0      0        2 
  17  chr17_67679539     ZBoe    A    G        0      0        2 
  17  chr17_67679539     ZGre    A    G        0      0        2 
  17  chr17_67679539     ZHar    A    G        0      0        2 
  17  chr17_67679539   Sample    A    G        0      0        2 
  17  chr17_67683485     AAsi    T    G        0      0        2 
  17  chr17_67683485     AKia    T    G        1      2        2 
  17  chr17_67683485     AOna    T    G        0      0        2 
  17  chr17_67683485     ASom    T    G        0      0        2 
  17  chr17_67683485     HCab    T    G        0      0        2 
  17  chr17_67683485     HPrz    T    G        0      0        2 
  17  chr17_67683485     ZBoe    T    G        0      0        2 
  17  chr17_67683485     ZGre    T    G        0      0        2 
  17  chr17_67683485     ZHar    T    G        0      0        2 
  17  chr17_67683485   Sample    T    G        0      0        2 
  17  chr17_67685629     AAsi    C    T        0      0        2 
  17  chr17_67685629     AKia    C    T      0.5      1        2 
  17  chr17_67685629     AOna    C    T        0      0        2 
  17  chr17_67685629     ASom    C    T        0      0        2 
  17  chr17_67685629     HCab    C    T        0      0        2 
  17  chr17_67685629     HPrz    C    T        0      0        2 
  17  chr17_67685629     ZBoe    C    T        0      0        2 
  17  chr17_67685629     ZGre    C    T        0      0        2 
  17  chr17_67685629     ZHar    C    T        0      0        2 
  17  chr17_67685629   Sample    C    T        0      0        2 
  17  chr17_67689330     AAsi    A    G      0.5      1        2 
  17  chr17_67689330     AKia    A    G        0      0        2 
  17  chr17_67689330     AOna    A    G        0      0        2 
  17  chr17_67689330     ASom    A    G        0      0        2 
  17  chr17_67689330     HCab    A    G        0      0        2 
  17  chr17_67689330     HPrz    A    G        0      0        2 
  17  chr17_67689330     ZBoe    A    G        0      0        2 
  17  chr17_67689330     ZGre    A    G        0      0        2 
  17  chr17_67689330     ZHar    A    G        0      0        2 
  17  chr17_67689330   Sample    A    G        0      0        2 
  17  chr17_67706482     AAsi    C    A        0      0        2 
  17  chr17_67706482     AKia    C    A        0      0        2 
  17  chr17_67706482     AOna    C    A        0      0        2 
  17  chr17_67706482     ASom    C    A        0      0        2 
  17  chr17_67706482     HCab    C    A        1      2        2 
  17  chr17_67706482     HPrz    C    A        1      2        2 
  17  chr17_67706482     ZBoe    C    A        0      0        2 
  17  chr17_67706482     ZGre    C    A        0      0        2 
  17  chr17_67706482     ZHar    C    A        0      0        2 
  17  chr17_67706482   Sample    C    A        0      0        2 
  17  chr17_67711357     AAsi    T    C        0      0        2 
  17  chr17_67711357     AKia    T    C        0      0        2 
  17  chr17_67711357     AOna    T    C        0      0        2 
  17  chr17_67711357     ASom    T    C        0      0        2 
  17  chr17_67711357     HCab    T    C        0      0        2 
  17  chr17_67711357     HPrz    T    C        0      0        2 
  17  chr17_67711357     ZBoe    T    C        0      0        2 
  17  chr17_67711357     ZGre    T    C      0.5      1        2 
  17  chr17_67711357     ZHar    T    C        0      0        2 
  17  chr17_67711357   Sample    T    C        0      0        2 
  17  chr17_67713939     AAsi    G    C        0      0        2 
  17  chr17_67713939     AKia    G    C      0.5      1        2 
  17  chr17_67713939     AOna    G    C        0      0        2 
  17  chr17_67713939     ASom    G    C        0      0        2 
  17  chr17_67713939     HCab    G    C        0      0        2 
  17  chr17_67713939     HPrz    G    C        0      0        2 
  17  chr17_67713939     ZBoe    G    C        0      0        2 
  17  chr17_67713939     ZGre    G    C        0      0        2 
  17  chr17_67713939     ZHar    G    C        0      0        2 
  17  chr17_67713939   Sample    G    C        0      0        2 
  17  chr17_67726842     AAsi    A    G        0      0        2 
  17  chr17_67726842     AKia    A    G        0      0        2 
  17  chr17_67726842     AOna    A    G        0      0        2 
  17  chr17_67726842     ASom    A    G        0      0        2 
  17  chr17_67726842     HCab    A    G        0      0        2 
  17  chr17_67726842     HPrz    A    G        0      0        2 
  17  chr17_67726842     ZBoe    A    G        0      0        2 
  17  chr17_67726842     ZGre    A    G      0.5      1        2 
  17  chr17_67726842     ZHar    A    G        0      0        2 
  17  chr17_67726842   Sample    A    G        0      0        2 
  17  chr17_67735200     AAsi    A    G        0      0        2 
  17  chr17_67735200     AKia    A    G      0.5      1        2 
  17  chr17_67735200     AOna    A    G        0      0        2 
  17  chr17_67735200     ASom    A    G        0      0        2 
  17  chr17_67735200     HCab    A    G        0      0        2 
  17  chr17_67735200     HPrz    A    G        0      0        2 
  17  chr17_67735200     ZBoe    A    G        0      0        2 
  17  chr17_67735200     ZGre    A    G        0      0        2 
  17  chr17_67735200     ZHar    A    G        0      0        2 
  17  chr17_67735200   Sample    A    G        0      0        2 
  17  chr17_67739781     AAsi    T    C        0      0        2 
  17  chr17_67739781     AKia    T    C        0      0        2 
  17  chr17_67739781     AOna    T    C        0      0        2 
  17  chr17_67739781     ASom    T    C        0      0        2 
  17  chr17_67739781     HCab    T    C        0      0        2 
  17  chr17_67739781     HPrz    T    C        0      0        2 
  17  chr17_67739781     ZBoe    T    C      0.5      1        2 
  17  chr17_67739781     ZGre    T    C        0      0        2 
  17  chr17_67739781     ZHar    T    C        0      0        2 
  17  chr17_67739781   Sample    T    C        0      0        2 
  17  chr17_67740506     AAsi    T    A        0      0        2 
  17  chr17_67740506     AKia    T    A        0      0        2 
  17  chr17_67740506     AOna    T    A        0      0        2 
  17  chr17_67740506     ASom    T    A        1      2        2 
  17  chr17_67740506     HCab    T    A        0      0        2 
  17  chr17_67740506     HPrz    T    A        0      0        2 
  17  chr17_67740506     ZBoe    T    A        0      0        2 
  17  chr17_67740506     ZGre    T    A        0      0        2 
  17  chr17_67740506     ZHar    T    A        0      0        2 
  17  chr17_67740506   Sample    T    A        0      0        2 
  17  chr17_67743840     AAsi    T    C        0      0        2 
  17  chr17_67743840     AKia    T    C        0      0        2 
  17  chr17_67743840     AOna    T    C        0      0        2 
  17  chr17_67743840     ASom    T    C        0      0        2 
  17  chr17_67743840     HCab    T    C        1      2        2 
  17  chr17_67743840     HPrz    T    C        0      0        2 
  17  chr17_67743840     ZBoe    T    C        0      0        2 
  17  chr17_67743840     ZGre    T    C        0      0        2 
  17  chr17_67743840     ZHar    T    C        0      0        2 
  17  chr17_67743840   Sample    T    C        0      0        2 
  17  chr17_67746117     AAsi    T    C        0      0        2 
  17  chr17_67746117     AKia    T    C        0      0        2 
  17  chr17_67746117     AOna    T    C        0      0        2 
  17  chr17_67746117     ASom    T    C        0      0        2 
  17  chr17_67746117     HCab    T    C        0      0        2 
  17  chr17_67746117     HPrz    T    C        1      2        2 
  17  chr17_67746117     ZBoe    T    C        0      0        2 
  17  chr17_67746117     ZGre    T    C        0      0        2 
  17  chr17_67746117     ZHar    T    C        0      0        2 
  17  chr17_67746117   Sample    T    C        0      0        2 
  17  chr17_67747541     AAsi    G    A        0      0        2 
  17  chr17_67747541     AKia    G    A        0      0        2 
  17  chr17_67747541     AOna    G    A        0      0        2 
  17  chr17_67747541     ASom    G    A        0      0        2 
  17  chr17_67747541     HCab    G    A        1      2        2 
  17  chr17_67747541     HPrz    G    A        1      2        2 
  17  chr17_67747541     ZBoe    G    A        0      0        2 
  17  chr17_67747541     ZGre    G    A        0      0        2 
  17  chr17_67747541     ZHar    G    A        0      0        2 
  17  chr17_67747541   Sample    G    A        0      0        2 
  17  chr17_67747625     AAsi    G    T        0      0        2 
  17  chr17_67747625     AKia    G    T        1      2        2 
  17  chr17_67747625     AOna    G    T        1      2        2 
  17  chr17_67747625     ASom    G    T        0      0        2 
  17  chr17_67747625     HCab    G    T        0      0        2 
  17  chr17_67747625     HPrz    G    T        0      0        2 
  17  chr17_67747625     ZBoe    G    T        0      0        2 
  17  chr17_67747625     ZGre    G    T        0      0        2 
  17  chr17_67747625     ZHar    G    T        0      0        2 
  17  chr17_67747625   Sample    G    T        0      0        2 
  17  chr17_67750572     AAsi    T    C        1      2        2 
  17  chr17_67750572     AKia    T    C        0      0        2 
  17  chr17_67750572     AOna    T    C        0      0        2 
  17  chr17_67750572     ASom    T    C        1      2        2 
  17  chr17_67750572     HCab    T    C        0      0        2 
  17  chr17_67750572     HPrz    T    C        0      0        2 
  17  chr17_67750572     ZBoe    T    C        0      0        2 
  17  chr17_67750572     ZGre    T    C        0      0        2 
  17  chr17_67750572     ZHar    T    C        0      0        2 
  17  chr17_67750572   Sample    T    C        1      2        2 
  17  chr17_67750922     AAsi    C    T        0      0        2 
  17  chr17_67750922     AKia    C    T        0      0        2 
  17  chr17_67750922     AOna    C    T        0      0        2 
  17  chr17_67750922     ASom    C    T        0      0        2 
  17  chr17_67750922     HCab    C    T        0      0        2 
  17  chr17_67750922     HPrz    C    T        0      0        2 
  17  chr17_67750922     ZBoe    C    T        0      0        2 
  17  chr17_67750922     ZGre    C    T      0.5      1        2 
  17  chr17_67750922     ZHar    C    T        0      0        2 
  17  chr17_67750922   Sample    C    T        0      0        2 
  17  chr17_67752885     AAsi    C    G        0      0        2 
  17  chr17_67752885     AKia    C    G        0      0        2 
  17  chr17_67752885     AOna    C    G        0      0        2 
  17  chr17_67752885     ASom    C    G        0      0        2 
  17  chr17_67752885     HCab    C    G        1      2        2 
  17  chr17_67752885     HPrz    C    G        1      2        2 
  17  chr17_67752885     ZBoe    C    G        0      0        2 
  17  chr17_67752885     ZGre    C    G        0      0        2 
  17  chr17_67752885     ZHar    C    G        0      0        2 
  17  chr17_67752885   Sample    C    G        0      0        2 
  17  chr17_67753490     AAsi    C    T        0      0        2 
  17  chr17_67753490     AKia    C    T        1      2        2 
  17  chr17_67753490     AOna    C    T        1      2        2 
  17  chr17_67753490     ASom    C    T        0      0        2 
  17  chr17_67753490     HCab    C    T        0      0        2 
  17  chr17_67753490     HPrz    C    T        0      0        2 
  17  chr17_67753490     ZBoe    C    T        0      0        2 
  17  chr17_67753490     ZGre    C    T        0      0        2 
  17  chr17_67753490     ZHar    C    T        0      0        2 
  17  chr17_67753490   Sample    C    T        0      0        2 
  17  chr17_67754682     AAsi    G    T        0      0        2 
  17  chr17_67754682     AKia    G    T        0      0        2 
  17  chr17_67754682     AOna    G    T        0      0        2 
  17  chr17_67754682     ASom    G    T        0      0        2 
  17  chr17_67754682     HCab    G    T        0      0        2 
  17  chr17_67754682     HPrz    G    T      0.5      1        2 
  17  chr17_67754682     ZBoe    G    T        0      0        2 
  17  chr17_67754682     ZGre    G    T        0      0        2 
  17  chr17_67754682     ZHar    G    T        0      0        2 
  17  chr17_67754682   Sample    G    T        0      0        2 
  17  chr17_67757316     AAsi    C    T      0.5      1        2 
  17  chr17_67757316     AKia    C    T        0      0        2 
  17  chr17_67757316     AOna    C    T        0      0        2 
  17  chr17_67757316     ASom    C    T        0      0        2 
  17  chr17_67757316     HCab    C    T        0      0        2 
  17  chr17_67757316     HPrz    C    T        0      0        2 
  17  chr17_67757316     ZBoe    C    T        0      0        2 
  17  chr17_67757316     ZGre    C    T        0      0        2 
  17  chr17_67757316     ZHar    C    T        0      0        2 
  17  chr17_67757316   Sample    C    T        0      0        2 
  17  chr17_67757589     AAsi    C    G        0      0        2 
  17  chr17_67757589     AKia    C    G        0      0        2 
  17  chr17_67757589     AOna    C    G        0      0        2 
  17  chr17_67757589     ASom    C    G        0      0        2 
  17  chr17_67757589     HCab    C    G        0      0        2 
  17  chr17_67757589     HPrz    C    G        0      0        2 
  17  chr17_67757589     ZBoe    C    G        0      0        2 
  17  chr17_67757589     ZGre    C    G        0      0        2 
  17  chr17_67757589     ZHar    C    G        1      2        2 
  17  chr17_67757589   Sample    C    G        0      0        2 
  17  chr17_67758969     AAsi    T    C        0      0        2 
  17  chr17_67758969     AKia    T    C        0      0        2 
  17  chr17_67758969     AOna    T    C        0      0        2 
  17  chr17_67758969     ASom    T    C        0      0        2 
  17  chr17_67758969     HCab    T    C        0      0        2 
  17  chr17_67758969     HPrz    T    C        0      0        2 
  17  chr17_67758969     ZBoe    T    C        0      0        2 
  17  chr17_67758969     ZGre    T    C        0      0        2 
  17  chr17_67758969     ZHar    T    C        1      2        2 
  17  chr17_67758969   Sample    T    C        0      0        2 
  17  chr17_67768296     AAsi    G    C        0      0        2 
  17  chr17_67768296     AKia    G    C        0      0        2 
  17  chr17_67768296     AOna    G    C        0      0        2 
  17  chr17_67768296     ASom    G    C        1      2        2 
  17  chr17_67768296     HCab    G    C        0      0        2 
  17  chr17_67768296     HPrz    G    C        0      0        2 
  17  chr17_67768296     ZBoe    G    C        0      0        2 
  17  chr17_67768296     ZGre    G    C        0      0        2 
  17  chr17_67768296     ZHar    G    C        0      0        2 
  17  chr17_67768296   Sample    G    C        0      0        2 
  17  chr17_67779986     AAsi    G    A        0      0        2 
  17  chr17_67779986     AKia    G    A        0      0        2 
  17  chr17_67779986     AOna    G    A        0      0        2 
  17  chr17_67779986     ASom    G    A        0      0        2 
  17  chr17_67779986     HCab    G    A        0      0        2 
  17  chr17_67779986     HPrz    G    A        0      0        2 
  17  chr17_67779986     ZBoe    G    A        1      2        2 
  17  chr17_67779986     ZGre    G    A        0      0        2 
  17  chr17_67779986     ZHar    G    A        0      0        2 
  17  chr17_67779986   Sample    G    A        0      0        2 
  17  chr17_67783837     AAsi    G    A        0      0        2 
  17  chr17_67783837     AKia    G    A        0      0        2 
  17  chr17_67783837     AOna    G    A        0      0        2 
  17  chr17_67783837     ASom    G    A        0      0        2 
  17  chr17_67783837     HCab    G    A        1      2        2 
  17  chr17_67783837     HPrz    G    A        1      2        2 
  17  chr17_67783837     ZBoe    G    A        0      0        2 
  17  chr17_67783837     ZGre    G    A        0      0        2 
  17  chr17_67783837     ZHar    G    A        0      0        2 
  17  chr17_67783837   Sample    G    A        0      0        2 
  17  chr17_67789496     AAsi    G    T        0      0        2 
  17  chr17_67789496     AKia    G    T        0      0        2 
  17  chr17_67789496     AOna    G    T        0      0        2 
  17  chr17_67789496     ASom    G    T        0      0        2 
  17  chr17_67789496     HCab    G    T        1      2        2 
  17  chr17_67789496     HPrz    G    T        1      2        2 
  17  chr17_67789496     ZBoe    G    T        0      0        2 
  17  chr17_67789496     ZGre    G    T        0      0        2 
  17  chr17_67789496     ZHar    G    T        0      0        2 
  17  chr17_67789496   Sample    G    T        0      0        2 
  17  chr17_67797387     AAsi    A    G        0      0        2 
  17  chr17_67797387     AKia    A    G        0      0        2 
  17  chr17_67797387     AOna    A    G        0      0        2 
  17  chr17_67797387     ASom    A    G        0      0        2 
  17  chr17_67797387     HCab    A    G        1      2        2 
  17  chr17_67797387     HPrz    A    G        1      2        2 
  17  chr17_67797387     ZBoe    A    G        0      0        2 
  17  chr17_67797387     ZGre    A    G        0      0        2 
  17  chr17_67797387     ZHar    A    G        0      0        2 
  17  chr17_67797387   Sample    A    G        0      0        2 
  17  chr17_67799103     AAsi    T    C        0      0        2 
  17  chr17_67799103     AKia    T    C        0      0        2 
  17  chr17_67799103     AOna    T    C        0      0        2 
  17  chr17_67799103     ASom    T    C        0      0        2 
  17  chr17_67799103     HCab    T    C        1      2        2 
  17  chr17_67799103     HPrz    T    C        1      2        2 
  17  chr17_67799103     ZBoe    T    C        0      0        2 
  17  chr17_67799103     ZGre    T    C        0      0        2 
  17  chr17_67799103     ZHar    T    C        0      0        2 
  17  chr17_67799103   Sample    T    C        0      0        2 
  17  chr17_67800951     AAsi    C    T      0.5      1        2 
  17  chr17_67800951     AKia    C    T        0      0        2 
  17  chr17_67800951     AOna    C    T        0      0        2 
  17  chr17_67800951     ASom    C    T        0      0        2 
  17  chr17_67800951     HCab    C    T        0      0        2 
  17  chr17_67800951     HPrz    C    T        0      0        2 
  17  chr17_67800951     ZBoe    C    T        0      0        2 
  17  chr17_67800951     ZGre    C    T        0      0        2 
  17  chr17_67800951     ZHar    C    T        0      0        2 
  17  chr17_67800951   Sample    C    T        0      0        2 
  17  chr17_67803673     AAsi    C    T        0      0        2 
  17  chr17_67803673     AKia    C    T        0      0        2 
  17  chr17_67803673     AOna    C    T        0      0        2 
  17  chr17_67803673     ASom    C    T        0      0        2 
  17  chr17_67803673     HCab    C    T        0      0        2 
  17  chr17_67803673     HPrz    C    T        0      0        2 
  17  chr17_67803673     ZBoe    C    T      0.5      1        2 
  17  chr17_67803673     ZGre    C    T        0      0        2 
  17  chr17_67803673     ZHar    C    T        0      0        2 
  17  chr17_67803673   Sample    C    T        0      0        2 
  17  chr17_67806326     AAsi    T    C        0      0        2 
  17  chr17_67806326     AKia    T    C        0      0        2 
  17  chr17_67806326     AOna    T    C        0      0        2 
  17  chr17_67806326     ASom    T    C        0      0        2 
  17  chr17_67806326     HCab    T    C        1      2        2 
  17  chr17_67806326     HPrz    T    C        1      2        2 
  17  chr17_67806326     ZBoe    T    C        0      0        2 
  17  chr17_67806326     ZGre    T    C        0      0        2 
  17  chr17_67806326     ZHar    T    C        0      0        2 
  17  chr17_67806326   Sample    T    C        0      0        2 
  17  chr17_67814122     AAsi    T    C        1      2        2 
  17  chr17_67814122     AKia    T    C        0      0        2 
  17  chr17_67814122     AOna    T    C        0      0        2 
  17  chr17_67814122     ASom    T    C        1      2        2 
  17  chr17_67814122     HCab    T    C        0      0        2 
  17  chr17_67814122     HPrz    T    C        0      0        2 
  17  chr17_67814122     ZBoe    T    C        0      0        2 
  17  chr17_67814122     ZGre    T    C        0      0        2 
  17  chr17_67814122     ZHar    T    C        0      0        2 
  17  chr17_67814122   Sample    T    C        1      2        2 
  17  chr17_67814296     AAsi    G    C        0      0        2 
  17  chr17_67814296     AKia    G    C        0      0        2 
  17  chr17_67814296     AOna    G    C      0.5      1        2 
  17  chr17_67814296     ASom    G    C        0      0        2 
  17  chr17_67814296     HCab    G    C        0      0        2 
  17  chr17_67814296     HPrz    G    C        0      0        2 
  17  chr17_67814296     ZBoe    G    C        0      0        2 
  17  chr17_67814296     ZGre    G    C        0      0        2 
  17  chr17_67814296     ZHar    G    C        0      0        2 
  17  chr17_67814296   Sample    G    C        0      0        2 
  17  chr17_67818103     AAsi    A    G        0      0        2 
  17  chr17_67818103     AKia    A    G        0      0        2 
  17  chr17_67818103     AOna    A    G        0      0        2 
  17  chr17_67818103     ASom    A    G        0      0        2 
  17  chr17_67818103     HCab    A    G        0      0        2 
  17  chr17_67818103     HPrz    A    G        0      0        2 
  17  chr17_67818103     ZBoe    A    G      0.5      1        2 
  17  chr17_67818103     ZGre    A    G        0      0        2 
  17  chr17_67818103     ZHar    A    G        0      0        2 
  17  chr17_67818103   Sample    A    G        0      0        2 
  17  chr17_67820250     AAsi    T    C        0      0        2 
  17  chr17_67820250     AKia    T    C        0      0        2 
  17  chr17_67820250     AOna    T    C        0      0        2 
  17  chr17_67820250     ASom    T    C        0      0        2 
  17  chr17_67820250     HCab    T    C        1      2        2 
  17  chr17_67820250     HPrz    T    C        1      2        2 
  17  chr17_67820250     ZBoe    T    C        0      0        2 
  17  chr17_67820250     ZGre    T    C        0      0        2 
  17  chr17_67820250     ZHar    T    C        0      0        2 
  17  chr17_67820250   Sample    T    C        0      0        2 
  17  chr17_67821531     AAsi    C    T        0      0        2 
  17  chr17_67821531     AKia    C    T        0      0        2 
  17  chr17_67821531     AOna    C    T        0      0        2 
  17  chr17_67821531     ASom    C    T        0      0        2 
  17  chr17_67821531     HCab    C    T        1      2        2 
  17  chr17_67821531     HPrz    C    T        1      2        2 
  17  chr17_67821531     ZBoe    C    T        0      0        2 
  17  chr17_67821531     ZGre    C    T        0      0        2 
  17  chr17_67821531     ZHar    C    T        0      0        2 
  17  chr17_67821531   Sample    C    T        0      0        2 
  17  chr17_67822364     AAsi    G    C        0      0        2 
  17  chr17_67822364     AKia    G    C        0      0        2 
  17  chr17_67822364     AOna    G    C        0      0        2 
  17  chr17_67822364     ASom    G    C        0      0        2 
  17  chr17_67822364     HCab    G    C        1      2        2 
  17  chr17_67822364     HPrz    G    C        1      2        2 
  17  chr17_67822364     ZBoe    G    C        0      0        2 
  17  chr17_67822364     ZGre    G    C        0      0        2 
  17  chr17_67822364     ZHar    G    C        0      0        2 
  17  chr17_67822364   Sample    G    C        0      0        2 
  17  chr17_67825645     AAsi    T    C        0      0        2 
  17  chr17_67825645     AKia    T    C        0      0        2 
  17  chr17_67825645     AOna    T    C        0      0        2 
  17  chr17_67825645     ASom    T    C        0      0        2 
  17  chr17_67825645     HCab    T    C        1      2        2 
  17  chr17_67825645     HPrz    T    C        1      2        2 
  17  chr17_67825645     ZBoe    T    C        0      0        2 
  17  chr17_67825645     ZGre    T    C        0      0        2 
  17  chr17_67825645     ZHar    T    C        0      0        2 
  17  chr17_67825645   Sample    T    C        0      0        2 
  17  chr17_67826295     AAsi    G    A        0      0        2 
  17  chr17_67826295     AKia    G    A        0      0        2 
  17  chr17_67826295     AOna    G    A        0      0        2 
  17  chr17_67826295     ASom    G    A        0      0        2 
  17  chr17_67826295     HCab    G    A        0      0        2 
  17  chr17_67826295     HPrz    G    A        0      0        2 
  17  chr17_67826295     ZBoe    G    A      0.5      1        2 
  17  chr17_67826295     ZGre    G    A        0      0        2 
  17  chr17_67826295     ZHar    G    A        0      0        2 
  17  chr17_67826295   Sample    G    A        0      0        2 
  17  chr17_67836249     AAsi    G    T        0      0        2 
  17  chr17_67836249     AKia    G    T        0      0        2 
  17  chr17_67836249     AOna    G    T        0      0        2 
  17  chr17_67836249     ASom    G    T        0      0        2 
  17  chr17_67836249     HCab    G    T        0      0        2 
  17  chr17_67836249     HPrz    G    T        0      0        2 
  17  chr17_67836249     ZBoe    G    T        1      2        2 
  17  chr17_67836249     ZGre    G    T        0      0        2 
  17  chr17_67836249     ZHar    G    T        0      0        2 
  17  chr17_67836249   Sample    G    T        0      0        2 
  17  chr17_67839547     AAsi    T    C        0      0        2 
  17  chr17_67839547     AKia    T    C        1      2        2 
  17  chr17_67839547     AOna    T    C      0.5      1        2 
  17  chr17_67839547     ASom    T    C        0      0        2 
  17  chr17_67839547     HCab    T    C        0      0        2 
  17  chr17_67839547     HPrz    T    C        0      0        2 
  17  chr17_67839547     ZBoe    T    C        0      0        2 
  17  chr17_67839547     ZGre    T    C        0      0        2 
  17  chr17_67839547     ZHar    T    C        0      0        2 
  17  chr17_67839547   Sample    T    C        0      0        2 
  17  chr17_67841676     AAsi    G    T        0      0        2 
  17  chr17_67841676     AKia    G    T        0      0        2 
  17  chr17_67841676     AOna    G    T        0      0        2 
  17  chr17_67841676     ASom    G    T        0      0        2 
  17  chr17_67841676     HCab    G    T        0      0        2 
  17  chr17_67841676     HPrz    G    T        0      0        2 
  17  chr17_67841676     ZBoe    G    T        0      0        2 
  17  chr17_67841676     ZGre    G    T        0      0        2 
  17  chr17_67841676     ZHar    G    T        1      2        2 
  17  chr17_67841676   Sample    G    T        0      0        2 
  17  chr17_67858257     AAsi    T    G        0      0        2 
  17  chr17_67858257     AKia    T    G        0      0        2 
  17  chr17_67858257     AOna    T    G        0      0        2 
  17  chr17_67858257     ASom    T    G        0      0        2 
  17  chr17_67858257     HCab    T    G        1      2        2 
  17  chr17_67858257     HPrz    T    G        1      2        2 
  17  chr17_67858257     ZBoe    T    G        0      0        2 
  17  chr17_67858257     ZGre    T    G        0      0        2 
  17  chr17_67858257     ZHar    T    G        0      0        2 
  17  chr17_67858257   Sample    T    G        0      0        2 
  17  chr17_67867149     AAsi    T    C        0      0        2 
  17  chr17_67867149     AKia    T    C        0      0        2 
  17  chr17_67867149     AOna    T    C        1      2        2 
  17  chr17_67867149     ASom    T    C        0      0        2 
  17  chr17_67867149     HCab    T    C        0      0        2 
  17  chr17_67867149     HPrz    T    C        0      0        2 
  17  chr17_67867149     ZBoe    T    C        0      0        2 
  17  chr17_67867149     ZGre    T    C        0      0        2 
  17  chr17_67867149     ZHar    T    C        0      0        2 
  17  chr17_67867149   Sample    T    C        0      0        2 
  17  chr17_67869829     AAsi    T    C        0      0        2 
  17  chr17_67869829     AKia    T    C        0      0        2 
  17  chr17_67869829     AOna    T    C        0      0        2 
  17  chr17_67869829     ASom    T    C        0      0        2 
  17  chr17_67869829     HCab    T    C        1      2        2 
  17  chr17_67869829     HPrz    T    C        1      2        2 
  17  chr17_67869829     ZBoe    T    C        0      0        2 
  17  chr17_67869829     ZGre    T    C        0      0        2 
  17  chr17_67869829     ZHar    T    C        0      0        2 
  17  chr17_67869829   Sample    T    C        0      0        2 
  17  chr17_67876298     AAsi    T    C        0      0        2 
  17  chr17_67876298     AKia    T    C      0.5      1        2 
  17  chr17_67876298     AOna    T    C        0      0        2 
  17  chr17_67876298     ASom    T    C        0      0        2 
  17  chr17_67876298     HCab    T    C        0      0        2 
  17  chr17_67876298     HPrz    T    C        0      0        2 
  17  chr17_67876298     ZBoe    T    C        0      0        2 
  17  chr17_67876298     ZGre    T    C        0      0        2 
  17  chr17_67876298     ZHar    T    C        0      0        2 
  17  chr17_67876298   Sample    T    C        0      0        2 
  17  chr17_67882183     AAsi    G    A        0      0        2 
  17  chr17_67882183     AKia    G    A        0      0        2 
  17  chr17_67882183     AOna    G    A        0      0        2 
  17  chr17_67882183     ASom    G    A        0      0        2 
  17  chr17_67882183     HCab    G    A        1      2        2 
  17  chr17_67882183     HPrz    G    A        1      2        2 
  17  chr17_67882183     ZBoe    G    A        0      0        2 
  17  chr17_67882183     ZGre    G    A        0      0        2 
  17  chr17_67882183     ZHar    G    A        1      2        2 
  17  chr17_67882183   Sample    G    A        0      0        2 
  17  chr17_67884720     AAsi    T    C        0      0        2 
  17  chr17_67884720     AKia    T    C        0      0        2 
  17  chr17_67884720     AOna    T    C        0      0        2 
  17  chr17_67884720     ASom    T    C        0      0        2 
  17  chr17_67884720     HCab    T    C        0      0        2 
  17  chr17_67884720     HPrz    T    C        0      0        2 
  17  chr17_67884720     ZBoe    T    C      0.5      1        2 
  17  chr17_67884720     ZGre    T    C        0      0        2 
  17  chr17_67884720     ZHar    T    C        0      0        2 
  17  chr17_67884720   Sample    T    C        0      0        2 
  17  chr17_67887540     AAsi    A    G        0      0        2 
  17  chr17_67887540     AKia    A    G        0      0        2 
  17  chr17_67887540     AOna    A    G        0      0        2 
  17  chr17_67887540     ASom    A    G        0      0        2 
  17  chr17_67887540     HCab    A    G        0      0        2 
  17  chr17_67887540     HPrz    A    G        0      0        2 
  17  chr17_67887540     ZBoe    A    G      0.5      1        2 
  17  chr17_67887540     ZGre    A    G        0      0        2 
  17  chr17_67887540     ZHar    A    G        0      0        2 
  17  chr17_67887540   Sample    A    G        0      0        2 
  17  chr17_67889405     AAsi    T    C        0      0        2 
  17  chr17_67889405     AKia    T    C        1      2        2 
  17  chr17_67889405     AOna    T    C        1      2        2 
  17  chr17_67889405     ASom    T    C        0      0        2 
  17  chr17_67889405     HCab    T    C        0      0        2 
  17  chr17_67889405     HPrz    T    C        0      0        2 
  17  chr17_67889405     ZBoe    T    C        0      0        2 
  17  chr17_67889405     ZGre    T    C        0      0        2 
  17  chr17_67889405     ZHar    T    C        1      2        2 
  17  chr17_67889405   Sample    T    C        0      0        2 
  17  chr17_67891916     AAsi    T    G        0      0        2 
  17  chr17_67891916     AKia    T    G        0      0        2 
  17  chr17_67891916     AOna    T    G        0      0        2 
  17  chr17_67891916     ASom    T    G        0      0        2 
  17  chr17_67891916     HCab    T    G        1      2        2 
  17  chr17_67891916     HPrz    T    G        1      2        2 
  17  chr17_67891916     ZBoe    T    G        0      0        2 
  17  chr17_67891916     ZGre    T    G        0      0        2 
  17  chr17_67891916     ZHar    T    G        0      0        2 
  17  chr17_67891916   Sample    T    G        0      0        2 
  17  chr17_67892006     AAsi    T    G        0      0        2 
  17  chr17_67892006     AKia    T    G        0      0        2 
  17  chr17_67892006     AOna    T    G        0      0        2 
  17  chr17_67892006     ASom    T    G        0      0        2 
  17  chr17_67892006     HCab    T    G        0      0        2 
  17  chr17_67892006     HPrz    T    G        0      0        2 
  17  chr17_67892006     ZBoe    T    G        0      0        2 
  17  chr17_67892006     ZGre    T    G        1      2        2 
  17  chr17_67892006     ZHar    T    G        0      0        2 
  17  chr17_67892006   Sample    T    G        0      0        2 
  17  chr17_67893553     AAsi    T    C        0      0        2 
  17  chr17_67893553     AKia    T    C        0      0        2 
  17  chr17_67893553     AOna    T    C        0      0        2 
  17  chr17_67893553     ASom    T    C        0      0        2 
  17  chr17_67893553     HCab    T    C        1      2        2 
  17  chr17_67893553     HPrz    T    C        1      2        2 
  17  chr17_67893553     ZBoe    T    C        0      0        2 
  17  chr17_67893553     ZGre    T    C        0      0        2 
  17  chr17_67893553     ZHar    T    C        0      0        2 
  17  chr17_67893553   Sample    T    C        0      0        2 
  17  chr17_67896927     AAsi    C    T        0      0        2 
  17  chr17_67896927     AKia    C    T        0      0        2 
  17  chr17_67896927     AOna    C    T      0.5      1        2 
  17  chr17_67896927     ASom    C    T        0      0        2 
  17  chr17_67896927     HCab    C    T        0      0        2 
  17  chr17_67896927     HPrz    C    T        0      0        2 
  17  chr17_67896927     ZBoe    C    T        0      0        2 
  17  chr17_67896927     ZGre    C    T        0      0        2 
  17  chr17_67896927     ZHar    C    T        0      0        2 
  17  chr17_67896927   Sample    C    T        0      0        2 
  17  chr17_67900260     AAsi    T    C        0      0        2 
  17  chr17_67900260     AKia    T    C        0      0        2 
  17  chr17_67900260     AOna    T    C        0      0        2 
  17  chr17_67900260     ASom    T    C        0      0        2 
  17  chr17_67900260     HCab    T    C        0      0        2 
  17  chr17_67900260     HPrz    T    C        0      0        2 
  17  chr17_67900260     ZBoe    T    C        0      0        2 
  17  chr17_67900260     ZGre    T    C        0      0        2 
  17  chr17_67900260     ZHar    T    C        1      2        2 
  17  chr17_67900260   Sample    T    C        0      0        2 
  17  chr17_67901424     AAsi    T    C        0      0        2 
  17  chr17_67901424     AKia    T    C        0      0        2 
  17  chr17_67901424     AOna    T    C        0      0        2 
  17  chr17_67901424     ASom    T    C        0      0        2 
  17  chr17_67901424     HCab    T    C        0      0        2 
  17  chr17_67901424     HPrz    T    C        0      0        2 
  17  chr17_67901424     ZBoe    T    C      0.5      1        2 
  17  chr17_67901424     ZGre    T    C      0.5      1        2 
  17  chr17_67901424     ZHar    T    C        0      0        2 
  17  chr17_67901424   Sample    T    C        0      0        2 
  17  chr17_67910086     AAsi    C    A        0      0        2 
  17  chr17_67910086     AKia    C    A        0      0        2 
  17  chr17_67910086     AOna    C    A        0      0        2 
  17  chr17_67910086     ASom    C    A        0      0        2 
  17  chr17_67910086     HCab    C    A        1      2        2 
  17  chr17_67910086     HPrz    C    A        1      2        2 
  17  chr17_67910086     ZBoe    C    A        0      0        2 
  17  chr17_67910086     ZGre    C    A        0      0        2 
  17  chr17_67910086     ZHar    C    A        0      0        2 
  17  chr17_67910086   Sample    C    A        0      0        2 
  17  chr17_67915988     AAsi    G    C        0      0        2 
  17  chr17_67915988     AKia    G    C        0      0        2 
  17  chr17_67915988     AOna    G    C      0.5      1        2 
  17  chr17_67915988     ASom    G    C        0      0        2 
  17  chr17_67915988     HCab    G    C        0      0        2 
  17  chr17_67915988     HPrz    G    C        0      0        2 
  17  chr17_67915988     ZBoe    G    C        0      0        2 
  17  chr17_67915988     ZGre    G    C        0      0        2 
  17  chr17_67915988     ZHar    G    C        0      0        2 
  17  chr17_67915988   Sample    G    C        0      0        2 
  17  chr17_67927145     AAsi    C    A        0      0        2 
  17  chr17_67927145     AKia    C    A        1      2        2 
  17  chr17_67927145     AOna    C    A        0      0        2 
  17  chr17_67927145     ASom    C    A        0      0        2 
  17  chr17_67927145     HCab    C    A        0      0        2 
  17  chr17_67927145     HPrz    C    A        0      0        2 
  17  chr17_67927145     ZBoe    C    A        0      0        2 
  17  chr17_67927145     ZGre    C    A        0      0        2 
  17  chr17_67927145     ZHar    C    A        0      0        2 
  17  chr17_67927145   Sample    C    A        0      0        2 
  17  chr17_67930118     AAsi    A    G        0      0        2 
  17  chr17_67930118     AKia    A    G        0      0        2 
  17  chr17_67930118     AOna    A    G      0.5      1        2 
  17  chr17_67930118     ASom    A    G        0      0        2 
  17  chr17_67930118     HCab    A    G        0      0        2 
  17  chr17_67930118     HPrz    A    G        0      0        2 
  17  chr17_67930118     ZBoe    A    G        0      0        2 
  17  chr17_67930118     ZGre    A    G        0      0        2 
  17  chr17_67930118     ZHar    A    G        0      0        2 
  17  chr17_67930118   Sample    A    G        0      0        2 
  17  chr17_67936933     AAsi    G    A        0      0        2 
  17  chr17_67936933     AKia    G    A        0      0        2 
  17  chr17_67936933     AOna    G    A      0.5      1        2 
  17  chr17_67936933     ASom    G    A        0      0        2 
  17  chr17_67936933     HCab    G    A        0      0        2 
  17  chr17_67936933     HPrz    G    A        0      0        2 
  17  chr17_67936933     ZBoe    G    A        0      0        2 
  17  chr17_67936933     ZGre    G    A        0      0        2 
  17  chr17_67936933     ZHar    G    A        0      0        2 
  17  chr17_67936933   Sample    G    A        0      0        2 
  17  chr17_67936977     AAsi    T    G      0.5      1        2 
  17  chr17_67936977     AKia    T    G        0      0        2 
  17  chr17_67936977     AOna    T    G        0      0        2 
  17  chr17_67936977     ASom    T    G        0      0        2 
  17  chr17_67936977     HCab    T    G        0      0        2 
  17  chr17_67936977     HPrz    T    G        0      0        2 
  17  chr17_67936977     ZBoe    T    G        0      0        2 
  17  chr17_67936977     ZGre    T    G        0      0        2 
  17  chr17_67936977     ZHar    T    G        0      0        2 
  17  chr17_67936977   Sample    T    G        1      2        2 
  17  chr17_67939877     AAsi    T    C        0      0        2 
  17  chr17_67939877     AKia    T    C        1      2        2 
  17  chr17_67939877     AOna    T    C        0      0        2 
  17  chr17_67939877     ASom    T    C        0      0        2 
  17  chr17_67939877     HCab    T    C        0      0        2 
  17  chr17_67939877     HPrz    T    C        0      0        2 
  17  chr17_67939877     ZBoe    T    C        0      0        2 
  17  chr17_67939877     ZGre    T    C        0      0        2 
  17  chr17_67939877     ZHar    T    C        0      0        2 
  17  chr17_67939877   Sample    T    C        0      0        2 
  17  chr17_67943333     AAsi    G    A        0      0        2 
  17  chr17_67943333     AKia    G    A        0      0        2 
  17  chr17_67943333     AOna    G    A        0      0        2 
  17  chr17_67943333     ASom    G    A        0      0        2 
  17  chr17_67943333     HCab    G    A        0      0        2 
  17  chr17_67943333     HPrz    G    A        0      0        2 
  17  chr17_67943333     ZBoe    G    A        0      0        2 
  17  chr17_67943333     ZGre    G    A        0      0        2 
  17  chr17_67943333     ZHar    G    A      0.5      1        2 
  17  chr17_67943333   Sample    G    A        0      0        2 
  17  chr17_67947640     AAsi    G    A      0.5      1        2 
  17  chr17_67947640     AKia    G    A        0      0        2 
  17  chr17_67947640     AOna    G    A        0      0        2 
  17  chr17_67947640     ASom    G    A      0.5      1        2 
  17  chr17_67947640     HCab    G    A        0      0        2 
  17  chr17_67947640     HPrz    G    A        0      0        2 
  17  chr17_67947640     ZBoe    G    A        0      0        2 
  17  chr17_67947640     ZGre    G    A        0      0        2 
  17  chr17_67947640     ZHar    G    A        0      0        2 
  17  chr17_67947640   Sample    G    A        0      0        2 
  17  chr17_67948485     AAsi    T    C        0      0        2 
  17  chr17_67948485     AKia    T    C        0      0        2 
  17  chr17_67948485     AOna    T    C        0      0        2 
  17  chr17_67948485     ASom    T    C        0      0        2 
  17  chr17_67948485     HCab    T    C        0      0        2 
  17  chr17_67948485     HPrz    T    C        0      0        2 
  17  chr17_67948485     ZBoe    T    C      0.5      1        2 
  17  chr17_67948485     ZGre    T    C        0      0        2 
  17  chr17_67948485     ZHar    T    C        0      0        2 
  17  chr17_67948485   Sample    T    C        0      0        2 
  17  chr17_67949409     AAsi    A    G        0      0        2 
  17  chr17_67949409     AKia    A    G      0.5      1        2 
  17  chr17_67949409     AOna    A    G        0      0        2 
  17  chr17_67949409     ASom    A    G        0      0        2 
  17  chr17_67949409     HCab    A    G        0      0        2 
  17  chr17_67949409     HPrz    A    G        0      0        2 
  17  chr17_67949409     ZBoe    A    G        0      0        2 
  17  chr17_67949409     ZGre    A    G        0      0        2 
  17  chr17_67949409     ZHar    A    G        0      0        2 
  17  chr17_67949409   Sample    A    G        0      0        2 
  17  chr17_67951749     AAsi    T    G        0      0        2 
  17  chr17_67951749     AKia    T    G        0      0        2 
  17  chr17_67951749     AOna    T    G        0      0        2 
  17  chr17_67951749     ASom    T    G        0      0        2 
  17  chr17_67951749     HCab    T    G        1      2        2 
  17  chr17_67951749     HPrz    T    G        1      2        2 
  17  chr17_67951749     ZBoe    T    G        0      0        2 
  17  chr17_67951749     ZGre    T    G        0      0        2 
  17  chr17_67951749     ZHar    T    G        0      0        2 
  17  chr17_67951749   Sample    T    G        0      0        2 
  17  chr17_67952175     AAsi    A    G        0      0        2 
  17  chr17_67952175     AKia    A    G        0      0        2 
  17  chr17_67952175     AOna    A    G        0      0        2 
  17  chr17_67952175     ASom    A    G        0      0        2 
  17  chr17_67952175     HCab    A    G        1      2        2 
  17  chr17_67952175     HPrz    A    G        1      2        2 
  17  chr17_67952175     ZBoe    A    G      0.5      1        2 
  17  chr17_67952175     ZGre    A    G        0      0        2 
  17  chr17_67952175     ZHar    A    G        0      0        2 
  17  chr17_67952175   Sample    A    G        0      0        2 
  17  chr17_67960052     AAsi    G    A        0      0        2 
  17  chr17_67960052     AKia    G    A        0      0        2 
  17  chr17_67960052     AOna    G    A        0      0        2 
  17  chr17_67960052     ASom    G    A        0      0        2 
  17  chr17_67960052     HCab    G    A        1      2        2 
  17  chr17_67960052     HPrz    G    A        1      2        2 
  17  chr17_67960052     ZBoe    G    A        0      0        2 
  17  chr17_67960052     ZGre    G    A        0      0        2 
  17  chr17_67960052     ZHar    G    A        0      0        2 
  17  chr17_67960052   Sample    G    A        0      0        2 
  17  chr17_67961806     AAsi    C    T        1      2        2 
  17  chr17_67961806     AKia    C    T        0      0        2 
  17  chr17_67961806     AOna    C    T        0      0        2 
  17  chr17_67961806     ASom    C    T        1      2        2 
  17  chr17_67961806     HCab    C    T        0      0        2 
  17  chr17_67961806     HPrz    C    T        0      0        2 
  17  chr17_67961806     ZBoe    C    T        0      0        2 
  17  chr17_67961806     ZGre    C    T        0      0        2 
  17  chr17_67961806     ZHar    C    T        0      0        2 
  17  chr17_67961806   Sample    C    T        1      2        2 
  17  chr17_67964252     AAsi    T    A        0      0        2 
  17  chr17_67964252     AKia    T    A        0      0        2 
  17  chr17_67964252     AOna    T    A        0      0        2 
  17  chr17_67964252     ASom    T    A        0      0        2 
  17  chr17_67964252     HCab    T    A        1      2        2 
  17  chr17_67964252     HPrz    T    A        1      2        2 
  17  chr17_67964252     ZBoe    T    A        0      0        2 
  17  chr17_67964252     ZGre    T    A        0      0        2 
  17  chr17_67964252     ZHar    T    A        0      0        2 
  17  chr17_67964252   Sample    T    A        0      0        2 
  17  chr17_67973359     AAsi    A    G        0      0        2 
  17  chr17_67973359     AKia    A    G        0      0        2 
  17  chr17_67973359     AOna    A    G        0      0        2 
  17  chr17_67973359     ASom    A    G        0      0        2 
  17  chr17_67973359     HCab    A    G        1      2        2 
  17  chr17_67973359     HPrz    A    G        1      2        2 
  17  chr17_67973359     ZBoe    A    G        0      0        2 
  17  chr17_67973359     ZGre    A    G        0      0        2 
  17  chr17_67973359     ZHar    A    G        0      0        2 
  17  chr17_67973359   Sample    A    G        0      0        2 
  17  chr17_67982175     AAsi    A    T        0      0        2 
  17  chr17_67982175     AKia    A    T        0      0        2 
  17  chr17_67982175     AOna    A    T        0      0        2 
  17  chr17_67982175     ASom    A    T        0      0        2 
  17  chr17_67982175     HCab    A    T        1      2        2 
  17  chr17_67982175     HPrz    A    T        1      2        2 
  17  chr17_67982175     ZBoe    A    T        0      0        2 
  17  chr17_67982175     ZGre    A    T        0      0        2 
  17  chr17_67982175     ZHar    A    T        0      0        2 
  17  chr17_67982175   Sample    A    T        0      0        2 
  17  chr17_67983509     AAsi    A    G        0      0        2 
  17  chr17_67983509     AKia    A    G        0      0        2 
  17  chr17_67983509     AOna    A    G        0      0        2 
  17  chr17_67983509     ASom    A    G        0      0        2 
  17  chr17_67983509     HCab    A    G        0      0        2 
  17  chr17_67983509     HPrz    A    G        0      0        2 
  17  chr17_67983509     ZBoe    A    G      0.5      1        2 
  17  chr17_67983509     ZGre    A    G        0      0        2 
  17  chr17_67983509     ZHar    A    G        0      0        2 
  17  chr17_67983509   Sample    A    G        0      0        2 
  17  chr17_67993750     AAsi    C    T        0      0        2 
  17  chr17_67993750     AKia    C    T        0      0        2 
  17  chr17_67993750     AOna    C    T        0      0        2 
  17  chr17_67993750     ASom    C    T        0      0        2 
  17  chr17_67993750     HCab    C    T        1      2        2 
  17  chr17_67993750     HPrz    C    T        1      2        2 
  17  chr17_67993750     ZBoe    C    T        0      0        2 
  17  chr17_67993750     ZGre    C    T        0      0        2 
  17  chr17_67993750     ZHar    C    T        0      0        2 
  17  chr17_67993750   Sample    C    T        0      0        2 
  17  chr17_67999961     AAsi    T    C        0      0        2 
  17  chr17_67999961     AKia    T    C        0      0        2 
  17  chr17_67999961     AOna    T    C      0.5      1        2 
  17  chr17_67999961     ASom    T    C      0.5      1        2 
  17  chr17_67999961     HCab    T    C        0      0        2 
  17  chr17_67999961     HPrz    T    C        0      0        2 
  17  chr17_67999961     ZBoe    T    C        0      0        2 
  17  chr17_67999961     ZGre    T    C        0      0        2 
  17  chr17_67999961     ZHar    T    C        0      0        2 
  17  chr17_67999961   Sample    T    C        0      0        2 
  17  chr17_68002184     AAsi    G    C        0      0        2 
  17  chr17_68002184     AKia    G    C        0      0        2 
  17  chr17_68002184     AOna    G    C        0      0        2 
  17  chr17_68002184     ASom    G    C        0      0        2 
  17  chr17_68002184     HCab    G    C      0.5      1        2 
  17  chr17_68002184     HPrz    G    C        0      0        2 
  17  chr17_68002184     ZBoe    G    C        0      0        2 
  17  chr17_68002184     ZGre    G    C        0      0        2 
  17  chr17_68002184     ZHar    G    C        0      0        2 
  17  chr17_68002184   Sample    G    C        0      0        2 
  17  chr17_68002863     AAsi    C    T        0      0        2 
  17  chr17_68002863     AKia    C    T        0      0        2 
  17  chr17_68002863     AOna    C    T        0      0        2 
  17  chr17_68002863     ASom    C    T        0      0        2 
  17  chr17_68002863     HCab    C    T        0      0        2 
  17  chr17_68002863     HPrz    C    T        0      0        2 
  17  chr17_68002863     ZBoe    C    T        1      2        2 
  17  chr17_68002863     ZGre    C    T        0      0        2 
  17  chr17_68002863     ZHar    C    T        0      0        2 
  17  chr17_68002863   Sample    C    T        0      0        2 
  17  chr17_68010801     AAsi    T    C        0      0        2 
  17  chr17_68010801     AKia    T    C        0      0        2 
  17  chr17_68010801     AOna    T    C        0      0        2 
  17  chr17_68010801     ASom    T    C        0      0        2 
  17  chr17_68010801     HCab    T    C        0      0        2 
  17  chr17_68010801     HPrz    T    C        0      0        2 
  17  chr17_68010801     ZBoe    T    C        0      0        2 
  17  chr17_68010801     ZGre    T    C        0      0        2 
  17  chr17_68010801     ZHar    T    C        1      2        2 
  17  chr17_68010801   Sample    T    C        0      0        2 
  17  chr17_68013636     AAsi    A    G        0      0        2 
  17  chr17_68013636     AKia    A    G        0      0        2 
  17  chr17_68013636     AOna    A    G        0      0        2 
  17  chr17_68013636     ASom    A    G        0      0        2 
  17  chr17_68013636     HCab    A    G      0.5      1        2 
  17  chr17_68013636     HPrz    A    G        1      2        2 
  17  chr17_68013636     ZBoe    A    G        0      0        2 
  17  chr17_68013636     ZGre    A    G        0      0        2 
  17  chr17_68013636     ZHar    A    G        0      0        2 
  17  chr17_68013636   Sample    A    G        0      0        2 
  17  chr17_68017444     AAsi    T    C        0      0        2 
  17  chr17_68017444     AKia    T    C        0      0        2 
  17  chr17_68017444     AOna    T    C      0.5      1        2 
  17  chr17_68017444     ASom    T    C        0      0        2 
  17  chr17_68017444     HCab    T    C        0      0        2 
  17  chr17_68017444     HPrz    T    C        0      0        2 
  17  chr17_68017444     ZBoe    T    C        0      0        2 
  17  chr17_68017444     ZGre    T    C        0      0        2 
  17  chr17_68017444     ZHar    T    C        0      0        2 
  17  chr17_68017444   Sample    T    C        0      0        2 
  17  chr17_68025388     AAsi    T    C        0      0        2 
  17  chr17_68025388     AKia    T    C        0      0        2 
  17  chr17_68025388     AOna    T    C      0.5      1        2 
  17  chr17_68025388     ASom    T    C        0      0        2 
  17  chr17_68025388     HCab    T    C        0      0        2 
  17  chr17_68025388     HPrz    T    C        0      0        2 
  17  chr17_68025388     ZBoe    T    C        0      0        2 
  17  chr17_68025388     ZGre    T    C        0      0        2 
  17  chr17_68025388     ZHar    T    C        0      0        2 
  17  chr17_68025388   Sample    T    C        0      0        2 
  17  chr17_68032564     AAsi    C    T        0      0        2 
  17  chr17_68032564     AKia    C    T        0      0        2 
  17  chr17_68032564     AOna    C    T        0      0        2 
  17  chr17_68032564     ASom    C    T        0      0        2 
  17  chr17_68032564     HCab    C    T        1      2        2 
  17  chr17_68032564     HPrz    C    T        1      2        2 
  17  chr17_68032564     ZBoe    C    T        0      0        2 
  17  chr17_68032564     ZGre    C    T        0      0        2 
  17  chr17_68032564     ZHar    C    T        0      0        2 
  17  chr17_68032564   Sample    C    T        0      0        2 
  17  chr17_68034709     AAsi    A    G        1      2        2 
  17  chr17_68034709     AKia    A    G        0      0        2 
  17  chr17_68034709     AOna    A    G        0      0        2 
  17  chr17_68034709     ASom    A    G        0      0        2 
  17  chr17_68034709     HCab    A    G        0      0        2 
  17  chr17_68034709     HPrz    A    G        0      0        2 
  17  chr17_68034709     ZBoe    A    G        0      0        2 
  17  chr17_68034709     ZGre    A    G        0      0        2 
  17  chr17_68034709     ZHar    A    G        0      0        2 
  17  chr17_68034709   Sample    A    G        0      0        2 
  17  chr17_68036452     AAsi    T    C        0      0        2 
  17  chr17_68036452     AKia    T    C        0      0        2 
  17  chr17_68036452     AOna    T    C      0.5      1        2 
  17  chr17_68036452     ASom    T    C        0      0        2 
  17  chr17_68036452     HCab    T    C        0      0        2 
  17  chr17_68036452     HPrz    T    C        0      0        2 
  17  chr17_68036452     ZBoe    T    C        0      0        2 
  17  chr17_68036452     ZGre    T    C        0      0        2 
  17  chr17_68036452     ZHar    T    C        0      0        2 
  17  chr17_68036452   Sample    T    C        0      0        2 
  17  chr17_68041713     AAsi    T    C        0      0        2 
  17  chr17_68041713     AKia    T    C        0      0        2 
  17  chr17_68041713     AOna    T    C        0      0        2 
  17  chr17_68041713     ASom    T    C        0      0        2 
  17  chr17_68041713     HCab    T    C        1      2        2 
  17  chr17_68041713     HPrz    T    C        1      2        2 
  17  chr17_68041713     ZBoe    T    C        0      0        2 
  17  chr17_68041713     ZGre    T    C        0      0        2 
  17  chr17_68041713     ZHar    T    C        0      0        2 
  17  chr17_68041713   Sample    T    C        0      0        2 
  17  chr17_68043274     AAsi    G    A        0      0        2 
  17  chr17_68043274     AKia    G    A        1      2        2 
  17  chr17_68043274     AOna    G    A      0.5      1        2 
  17  chr17_68043274     ASom    G    A        0      0        2 
  17  chr17_68043274     HCab    G    A        0      0        2 
  17  chr17_68043274     HPrz    G    A        0      0        2 
  17  chr17_68043274     ZBoe    G    A        0      0        2 
  17  chr17_68043274     ZGre    G    A        0      0        2 
  17  chr17_68043274     ZHar    G    A        0      0        2 
  17  chr17_68043274   Sample    G    A        0      0        2 
  17  chr17_68044455     AAsi    A    G        0      0        2 
  17  chr17_68044455     AKia    A    G        0      0        2 
  17  chr17_68044455     AOna    A    G        0      0        2 
  17  chr17_68044455     ASom    A    G      0.5      1        2 
  17  chr17_68044455     HCab    A    G        0      0        2 
  17  chr17_68044455     HPrz    A    G        0      0        2 
  17  chr17_68044455     ZBoe    A    G        0      0        2 
  17  chr17_68044455     ZGre    A    G        0      0        2 
  17  chr17_68044455     ZHar    A    G        0      0        2 
  17  chr17_68044455   Sample    A    G        0      0        2 
  17  chr17_68052688     AAsi    A    T        0      0        2 
  17  chr17_68052688     AKia    A    T        1      2        2 
  17  chr17_68052688     AOna    A    T      0.5      1        2 
  17  chr17_68052688     ASom    A    T        0      0        2 
  17  chr17_68052688     HCab    A    T        0      0        2 
  17  chr17_68052688     HPrz    A    T        0      0        2 
  17  chr17_68052688     ZBoe    A    T        0      0        2 
  17  chr17_68052688     ZGre    A    T        0      0        2 
  17  chr17_68052688     ZHar    A    T        0      0        2 
  17  chr17_68052688   Sample    A    T        0      0        2 
  17  chr17_68060055     AAsi    T    G        0      0        2 
  17  chr17_68060055     AKia    T    G        0      0        2 
  17  chr17_68060055     AOna    T    G        0      0        2 
  17  chr17_68060055     ASom    T    G        0      0        2 
  17  chr17_68060055     HCab    T    G        1      2        2 
  17  chr17_68060055     HPrz    T    G        1      2        2 
  17  chr17_68060055     ZBoe    T    G        0      0        2 
  17  chr17_68060055     ZGre    T    G        0      0        2 
  17  chr17_68060055     ZHar    T    G        0      0        2 
  17  chr17_68060055   Sample    T    G        0      0        2 
  17  chr17_68066676     AAsi    A    T        0      0        2 
  17  chr17_68066676     AKia    A    T        0      0        2 
  17  chr17_68066676     AOna    A    T        0      0        2 
  17  chr17_68066676     ASom    A    T        0      0        2 
  17  chr17_68066676     HCab    A    T        0      0        2 
  17  chr17_68066676     HPrz    A    T        0      0        2 
  17  chr17_68066676     ZBoe    A    T        0      0        2 
  17  chr17_68066676     ZGre    A    T        0      0        2 
  17  chr17_68066676     ZHar    A    T        1      2        2 
  17  chr17_68066676   Sample    A    T        0      0        2 
  17  chr17_68070088     AAsi    C    T        0      0        2 
  17  chr17_68070088     AKia    C    T        0      0        2 
  17  chr17_68070088     AOna    C    T        0      0        2 
  17  chr17_68070088     ASom    C    T        0      0        2 
  17  chr17_68070088     HCab    C    T        1      2        2 
  17  chr17_68070088     HPrz    C    T        1      2        2 
  17  chr17_68070088     ZBoe    C    T        0      0        2 
  17  chr17_68070088     ZGre    C    T        0      0        2 
  17  chr17_68070088     ZHar    C    T        0      0        2 
  17  chr17_68070088   Sample    C    T        0      0        2 
  17  chr17_68074095     AAsi    C    G        0      0        2 
  17  chr17_68074095     AKia    C    G        0      0        2 
  17  chr17_68074095     AOna    C    G        0      0        2 
  17  chr17_68074095     ASom    C    G        0      0        2 
  17  chr17_68074095     HCab    C    G        1      2        2 
  17  chr17_68074095     HPrz    C    G        1      2        2 
  17  chr17_68074095     ZBoe    C    G        0      0        2 
  17  chr17_68074095     ZGre    C    G        0      0        2 
  17  chr17_68074095     ZHar    C    G        0      0        2 
  17  chr17_68074095   Sample    C    G        0      0        2 
  17  chr17_68074731     AAsi    A    G        0      0        2 
  17  chr17_68074731     AKia    A    G        0      0        2 
  17  chr17_68074731     AOna    A    G        0      0        2 
  17  chr17_68074731     ASom    A    G        1      2        2 
  17  chr17_68074731     HCab    A    G        0      0        2 
  17  chr17_68074731     HPrz    A    G        0      0        2 
  17  chr17_68074731     ZBoe    A    G        0      0        2 
  17  chr17_68074731     ZGre    A    G        0      0        2 
  17  chr17_68074731     ZHar    A    G        0      0        2 
  17  chr17_68074731   Sample    A    G        0      0        2 
  17  chr17_68075396     AAsi    C    T        0      0        2 
  17  chr17_68075396     AKia    C    T        0      0        2 
  17  chr17_68075396     AOna    C    T        0      0        2 
  17  chr17_68075396     ASom    C    T        0      0        2 
  17  chr17_68075396     HCab    C    T        0      0        2 
  17  chr17_68075396     HPrz    C    T        0      0        2 
  17  chr17_68075396     ZBoe    C    T        1      2        2 
  17  chr17_68075396     ZGre    C    T        0      0        2 
  17  chr17_68075396     ZHar    C    T        0      0        2 
  17  chr17_68075396   Sample    C    T        0      0        2 
  17  chr17_68081065     AAsi    G    C        0      0        2 
  17  chr17_68081065     AKia    G    C        0      0        2 
  17  chr17_68081065     AOna    G    C      0.5      1        2 
  17  chr17_68081065     ASom    G    C        0      0        2 
  17  chr17_68081065     HCab    G    C        0      0        2 
  17  chr17_68081065     HPrz    G    C        0      0        2 
  17  chr17_68081065     ZBoe    G    C        0      0        2 
  17  chr17_68081065     ZGre    G    C        0      0        2 
  17  chr17_68081065     ZHar    G    C        0      0        2 
  17  chr17_68081065   Sample    G    C        0      0        2 
  17  chr17_68081316     AAsi    T    C        0      0        2 
  17  chr17_68081316     AKia    T    C        0      0        2 
  17  chr17_68081316     AOna    T    C        0      0        2 
  17  chr17_68081316     ASom    T    C        0      0        2 
  17  chr17_68081316     HCab    T    C      0.5      1        2 
  17  chr17_68081316     HPrz    T    C        0      0        2 
  17  chr17_68081316     ZBoe    T    C        0      0        2 
  17  chr17_68081316     ZGre    T    C        0      0        2 
  17  chr17_68081316     ZHar    T    C        0      0        2 
  17  chr17_68081316   Sample    T    C        0      0        2 
  17  chr17_68081409     AAsi    G    C        0      0        2 
  17  chr17_68081409     AKia    G    C        0      0        2 
  17  chr17_68081409     AOna    G    C        0      0        2 
  17  chr17_68081409     ASom    G    C        0      0        2 
  17  chr17_68081409     HCab    G    C        0      0        2 
  17  chr17_68081409     HPrz    G    C        0      0        2 
  17  chr17_68081409     ZBoe    G    C        0      0        2 
  17  chr17_68081409     ZGre    G    C        1      2        2 
  17  chr17_68081409     ZHar    G    C        0      0        2 
  17  chr17_68081409   Sample    G    C        0      0        2 
  17  chr17_68082608     AAsi    A    T        0      0        2 
  17  chr17_68082608     AKia    A    T        0      0        2 
  17  chr17_68082608     AOna    A    T        0      0        2 
  17  chr17_68082608     ASom    A    T        0      0        2 
  17  chr17_68082608     HCab    A    T        0      0        2 
  17  chr17_68082608     HPrz    A    T        0      0        2 
  17  chr17_68082608     ZBoe    A    T        0      0        2 
  17  chr17_68082608     ZGre    A    T        0      0        2 
  17  chr17_68082608     ZHar    A    T        1      2        2 
  17  chr17_68082608   Sample    A    T        0      0        2 
  17  chr17_68083730     AAsi    G    A        0      0        2 
  17  chr17_68083730     AKia    G    A        0      0        2 
  17  chr17_68083730     AOna    G    A        0      0        2 
  17  chr17_68083730     ASom    G    A        0      0        2 
  17  chr17_68083730     HCab    G    A        0      0        2 
  17  chr17_68083730     HPrz    G    A        0      0        2 
  17  chr17_68083730     ZBoe    G    A      0.5      1        2 
  17  chr17_68083730     ZGre    G    A        0      0        2 
  17  chr17_68083730     ZHar    G    A        0      0        2 
  17  chr17_68083730   Sample    G    A        0      0        2 
  17  chr17_68086672     AAsi    C    A        0      0        2 
  17  chr17_68086672     AKia    C    A        0      0        2 
  17  chr17_68086672     AOna    C    A        0      0        2 
  17  chr17_68086672     ASom    C    A        0      0        2 
  17  chr17_68086672     HCab    C    A        0      0        2 
  17  chr17_68086672     HPrz    C    A        0      0        2 
  17  chr17_68086672     ZBoe    C    A        0      0        2 
  17  chr17_68086672     ZGre    C    A        0      0        2 
  17  chr17_68086672     ZHar    C    A        1      2        2 
  17  chr17_68086672   Sample    C    A        0      0        2 
  17  chr17_68098776     AAsi    A    G        0      0        2 
  17  chr17_68098776     AKia    A    G        0      0        2 
  17  chr17_68098776     AOna    A    G        0      0        2 
  17  chr17_68098776     ASom    A    G        0      0        2 
  17  chr17_68098776     HCab    A    G        1      2        2 
  17  chr17_68098776     HPrz    A    G        1      2        2 
  17  chr17_68098776     ZBoe    A    G        0      0        2 
  17  chr17_68098776     ZGre    A    G        0      0        2 
  17  chr17_68098776     ZHar    A    G        0      0        2 
  17  chr17_68098776   Sample    A    G        0      0        2 
  17  chr17_68100441     AAsi    C    T        0      0        2 
  17  chr17_68100441     AKia    C    T        0      0        2 
  17  chr17_68100441     AOna    C    T        0      0        2 
  17  chr17_68100441     ASom    C    T        0      0        2 
  17  chr17_68100441     HCab    C    T        1      2        2 
  17  chr17_68100441     HPrz    C    T        1      2        2 
  17  chr17_68100441     ZBoe    C    T        0      0        2 
  17  chr17_68100441     ZGre    C    T        0      0        2 
  17  chr17_68100441     ZHar    C    T        0      0        2 
  17  chr17_68100441   Sample    C    T        0      0        2 
  17  chr17_68104341     AAsi    C    T        0      0        2 
  17  chr17_68104341     AKia    C    T        0      0        2 
  17  chr17_68104341     AOna    C    T        0      0        2 
  17  chr17_68104341     ASom    C    T        0      0        2 
  17  chr17_68104341     HCab    C    T        0      0        2 
  17  chr17_68104341     HPrz    C    T        0      0        2 
  17  chr17_68104341     ZBoe    C    T        1      2        2 
  17  chr17_68104341     ZGre    C    T        0      0        2 
  17  chr17_68104341     ZHar    C    T        0      0        2 
  17  chr17_68104341   Sample    C    T        0      0        2 
  17  chr17_68105513     AAsi    C    T        0      0        2 
  17  chr17_68105513     AKia    C    T        0      0        2 
  17  chr17_68105513     AOna    C    T        0      0        2 
  17  chr17_68105513     ASom    C    T        0      0        2 
  17  chr17_68105513     HCab    C    T        0      0        2 
  17  chr17_68105513     HPrz    C    T        0      0        2 
  17  chr17_68105513     ZBoe    C    T        0      0        2 
  17  chr17_68105513     ZGre    C    T        0      0        2 
  17  chr17_68105513     ZHar    C    T        1      2        2 
  17  chr17_68105513   Sample    C    T        0      0        2 
  17  chr17_68115163     AAsi    C    T        0      0        2 
  17  chr17_68115163     AKia    C    T        1      2        2 
  17  chr17_68115163     AOna    C    T        0      0        2 
  17  chr17_68115163     ASom    C    T        0      0        2 
  17  chr17_68115163     HCab    C    T        0      0        2 
  17  chr17_68115163     HPrz    C    T        0      0        2 
  17  chr17_68115163     ZBoe    C    T        0      0        2 
  17  chr17_68115163     ZGre    C    T        0      0        2 
  17  chr17_68115163     ZHar    C    T        0      0        2 
  17  chr17_68115163   Sample    C    T        0      0        2 
  17  chr17_68117768     AAsi    C    G        0      0        2 
  17  chr17_68117768     AKia    C    G        0      0        2 
  17  chr17_68117768     AOna    C    G        0      0        2 
  17  chr17_68117768     ASom    C    G        0      0        2 
  17  chr17_68117768     HCab    C    G        0      0        2 
  17  chr17_68117768     HPrz    C    G        0      0        2 
  17  chr17_68117768     ZBoe    C    G        1      2        2 
  17  chr17_68117768     ZGre    C    G        1      2        2 
  17  chr17_68117768     ZHar    C    G        0      0        2 
  17  chr17_68117768   Sample    C    G        0      0        2 
  17  chr17_68125338     AAsi    T    C        0      0        2 
  17  chr17_68125338     AKia    T    C        0      0        2 
  17  chr17_68125338     AOna    T    C        0      0        2 
  17  chr17_68125338     ASom    T    C        0      0        2 
  17  chr17_68125338     HCab    T    C        0      0        2 
  17  chr17_68125338     HPrz    T    C        0      0        2 
  17  chr17_68125338     ZBoe    T    C        0      0        2 
  17  chr17_68125338     ZGre    T    C        0      0        2 
  17  chr17_68125338     ZHar    T    C        1      2        2 
  17  chr17_68125338   Sample    T    C        0      0        2 
  17  chr17_68127444     AAsi    C    T        1      2        2 
  17  chr17_68127444     AKia    C    T        0      0        2 
  17  chr17_68127444     AOna    C    T        0      0        2 
  17  chr17_68127444     ASom    C    T        1      2        2 
  17  chr17_68127444     HCab    C    T        0      0        2 
  17  chr17_68127444     HPrz    C    T        0      0        2 
  17  chr17_68127444     ZBoe    C    T        0      0        2 
  17  chr17_68127444     ZGre    C    T        0      0        2 
  17  chr17_68127444     ZHar    C    T        0      0        2 
  17  chr17_68127444   Sample    C    T        1      2        2 
  17  chr17_68129336     AAsi    G    A        0      0        2 
  17  chr17_68129336     AKia    G    A        0      0        2 
  17  chr17_68129336     AOna    G    A        0      0        2 
  17  chr17_68129336     ASom    G    A        0      0        2 
  17  chr17_68129336     HCab    G    A        0      0        2 
  17  chr17_68129336     HPrz    G    A        1      2        2 
  17  chr17_68129336     ZBoe    G    A        0      0        2 
  17  chr17_68129336     ZGre    G    A        0      0        2 
  17  chr17_68129336     ZHar    G    A        0      0        2 
  17  chr17_68129336   Sample    G    A        0      0        2 
  17  chr17_68130016     AAsi    A    T        0      0        2 
  17  chr17_68130016     AKia    A    T        1      2        2 
  17  chr17_68130016     AOna    A    T        0      0        2 
  17  chr17_68130016     ASom    A    T        0      0        2 
  17  chr17_68130016     HCab    A    T        0      0        2 
  17  chr17_68130016     HPrz    A    T        0      0        2 
  17  chr17_68130016     ZBoe    A    T        0      0        2 
  17  chr17_68130016     ZGre    A    T        0      0        2 
  17  chr17_68130016     ZHar    A    T        0      0        2 
  17  chr17_68130016   Sample    A    T        0      0        2 
  17  chr17_68133004     AAsi    A    G        0      0        2 
  17  chr17_68133004     AKia    A    G        1      2        2 
  17  chr17_68133004     AOna    A    G        0      0        2 
  17  chr17_68133004     ASom    A    G        0      0        2 
  17  chr17_68133004     HCab    A    G        0      0        2 
  17  chr17_68133004     HPrz    A    G        0      0        2 
  17  chr17_68133004     ZBoe    A    G        0      0        2 
  17  chr17_68133004     ZGre    A    G        0      0        2 
  17  chr17_68133004     ZHar    A    G        0      0        2 
  17  chr17_68133004   Sample    A    G        0      0        2 
  17  chr17_68134290     AAsi    C    T        0      0        2 
  17  chr17_68134290     AKia    C    T        1      2        2 
  17  chr17_68134290     AOna    C    T        0      0        2 
  17  chr17_68134290     ASom    C    T        0      0        2 
  17  chr17_68134290     HCab    C    T        0      0        2 
  17  chr17_68134290     HPrz    C    T        0      0        2 
  17  chr17_68134290     ZBoe    C    T        0      0        2 
  17  chr17_68134290     ZGre    C    T        0      0        2 
  17  chr17_68134290     ZHar    C    T        0      0        2 
  17  chr17_68134290   Sample    C    T        0      0        2 
  17  chr17_68139940     AAsi    C    T        0      0        2 
  17  chr17_68139940     AKia    C    T        0      0        2 
  17  chr17_68139940     AOna    C    T        0      0        2 
  17  chr17_68139940     ASom    C    T        0      0        2 
  17  chr17_68139940     HCab    C    T        1      2        2 
  17  chr17_68139940     HPrz    C    T        1      2        2 
  17  chr17_68139940     ZBoe    C    T        0      0        2 
  17  chr17_68139940     ZGre    C    T        0      0        2 
  17  chr17_68139940     ZHar    C    T        0      0        2 
  17  chr17_68139940   Sample    C    T        0      0        2 
  17  chr17_68151444     AAsi    A    G        0      0        2 
  17  chr17_68151444     AKia    A    G        0      0        2 
  17  chr17_68151444     AOna    A    G        0      0        2 
  17  chr17_68151444     ASom    A    G        0      0        2 
  17  chr17_68151444     HCab    A    G        0      0        2 
  17  chr17_68151444     HPrz    A    G        0      0        2 
  17  chr17_68151444     ZBoe    A    G        0      0        2 
  17  chr17_68151444     ZGre    A    G        1      2        2 
  17  chr17_68151444     ZHar    A    G        0      0        2 
  17  chr17_68151444   Sample    A    G        0      0        2 
  17  chr17_68153862     AAsi    C    T        0      0        2 
  17  chr17_68153862     AKia    C    T        0      0        2 
  17  chr17_68153862     AOna    C    T        0      0        2 
  17  chr17_68153862     ASom    C    T        1      2        2 
  17  chr17_68153862     HCab    C    T        0      0        2 
  17  chr17_68153862     HPrz    C    T        0      0        2 
  17  chr17_68153862     ZBoe    C    T        0      0        2 
  17  chr17_68153862     ZGre    C    T        0      0        2 
  17  chr17_68153862     ZHar    C    T        0      0        2 
  17  chr17_68153862   Sample    C    T        0      0        2 
  17  chr17_68154135     AAsi    T    C        0      0        2 
  17  chr17_68154135     AKia    T    C        0      0        2 
  17  chr17_68154135     AOna    T    C        0      0        2 
  17  chr17_68154135     ASom    T    C        0      0        2 
  17  chr17_68154135     HCab    T    C        1      2        2 
  17  chr17_68154135     HPrz    T    C        1      2        2 
  17  chr17_68154135     ZBoe    T    C        0      0        2 
  17  chr17_68154135     ZGre    T    C        0      0        2 
  17  chr17_68154135     ZHar    T    C        0      0        2 
  17  chr17_68154135   Sample    T    C        0      0        2 
  17  chr17_68157119     AAsi    A    G        0      0        2 
  17  chr17_68157119     AKia    A    G        0      0        2 
  17  chr17_68157119     AOna    A    G      0.5      1        2 
  17  chr17_68157119     ASom    A    G        0      0        2 
  17  chr17_68157119     HCab    A    G        0      0        2 
  17  chr17_68157119     HPrz    A    G        0      0        2 
  17  chr17_68157119     ZBoe    A    G        0      0        2 
  17  chr17_68157119     ZGre    A    G        0      0        2 
  17  chr17_68157119     ZHar    A    G        0      0        2 
  17  chr17_68157119   Sample    A    G        0      0        2 
  17  chr17_68160342     AAsi    C    T        0      0        2 
  17  chr17_68160342     AKia    C    T        0      0        2 
  17  chr17_68160342     AOna    C    T        0      0        2 
  17  chr17_68160342     ASom    C    T        0      0        2 
  17  chr17_68160342     HCab    C    T        1      2        2 
  17  chr17_68160342     HPrz    C    T        1      2        2 
  17  chr17_68160342     ZBoe    C    T        0      0        2 
  17  chr17_68160342     ZGre    C    T        0      0        2 
  17  chr17_68160342     ZHar    C    T        0      0        2 
  17  chr17_68160342   Sample    C    T        0      0        2 
  17  chr17_68162877     AAsi    C    T        0      0        2 
  17  chr17_68162877     AKia    C    T        0      0        2 
  17  chr17_68162877     AOna    C    T        0      0        2 
  17  chr17_68162877     ASom    C    T        0      0        2 
  17  chr17_68162877     HCab    C    T      0.5      1        2 
  17  chr17_68162877     HPrz    C    T        0      0        2 
  17  chr17_68162877     ZBoe    C    T        0      0        2 
  17  chr17_68162877     ZGre    C    T        0      0        2 
  17  chr17_68162877     ZHar    C    T        0      0        2 
  17  chr17_68162877   Sample    C    T        0      0        2 
  17  chr17_68170439     AAsi    G    C        0      0        2 
  17  chr17_68170439     AKia    G    C        0      0        2 
  17  chr17_68170439     AOna    G    C        0      0        2 
  17  chr17_68170439     ASom    G    C        0      0        2 
  17  chr17_68170439     HCab    G    C        0      0        2 
  17  chr17_68170439     HPrz    G    C        1      2        2 
  17  chr17_68170439     ZBoe    G    C        0      0        2 
  17  chr17_68170439     ZGre    G    C        0      0        2 
  17  chr17_68170439     ZHar    G    C        0      0        2 
  17  chr17_68170439   Sample    G    C        0      0        2 
  17  chr17_68172263     AAsi    G    A        1      2        2 
  17  chr17_68172263     AKia    G    A        0      0        2 
  17  chr17_68172263     AOna    G    A        0      0        2 
  17  chr17_68172263     ASom    G    A        1      2        2 
  17  chr17_68172263     HCab    G    A        1      2        2 
  17  chr17_68172263     HPrz    G    A        1      2        2 
  17  chr17_68172263     ZBoe    G    A        0      0        2 
  17  chr17_68172263     ZGre    G    A        0      0        2 
  17  chr17_68172263     ZHar    G    A        0      0        2 
  17  chr17_68172263   Sample    G    A        1      2        2 
  17  chr17_68179122     AAsi    A    G        0      0        2 
  17  chr17_68179122     AKia    A    G        0      0        2 
  17  chr17_68179122     AOna    A    G      0.5      1        2 
  17  chr17_68179122     ASom    A    G        0      0        2 
  17  chr17_68179122     HCab    A    G        0      0        2 
  17  chr17_68179122     HPrz    A    G        0      0        2 
  17  chr17_68179122     ZBoe    A    G        0      0        2 
  17  chr17_68179122     ZGre    A    G        0      0        2 
  17  chr17_68179122     ZHar    A    G        0      0        2 
  17  chr17_68179122   Sample    A    G        0      0        2 
  17  chr17_68193120     AAsi    G    C        0      0        2 
  17  chr17_68193120     AKia    G    C        0      0        2 
  17  chr17_68193120     AOna    G    C      0.5      1        2 
  17  chr17_68193120     ASom    G    C        0      0        2 
  17  chr17_68193120     HCab    G    C        0      0        2 
  17  chr17_68193120     HPrz    G    C        0      0        2 
  17  chr17_68193120     ZBoe    G    C        0      0        2 
  17  chr17_68193120     ZGre    G    C        0      0        2 
  17  chr17_68193120     ZHar    G    C        0      0        2 
  17  chr17_68193120   Sample    G    C        0      0        2 
  17  chr17_68193603     AAsi    T    A        0      0        2 
  17  chr17_68193603     AKia    T    A        0      0        2 
  17  chr17_68193603     AOna    T    A        0      0        2 
  17  chr17_68193603     ASom    T    A        0      0        2 
  17  chr17_68193603     HCab    T    A      0.5      1        2 
  17  chr17_68193603     HPrz    T    A        0      0        2 
  17  chr17_68193603     ZBoe    T    A        0      0        2 
  17  chr17_68193603     ZGre    T    A        0      0        2 
  17  chr17_68193603     ZHar    T    A        0      0        2 
  17  chr17_68193603   Sample    T    A        0      0        2 
  17  chr17_68201781     AAsi    G    T        0      0        2 
  17  chr17_68201781     AKia    G    T        1      2        2 
  17  chr17_68201781     AOna    G    T        0      0        2 
  17  chr17_68201781     ASom    G    T        0      0        2 
  17  chr17_68201781     HCab    G    T        0      0        2 
  17  chr17_68201781     HPrz    G    T        0      0        2 
  17  chr17_68201781     ZBoe    G    T        0      0        2 
  17  chr17_68201781     ZGre    G    T        0      0        2 
  17  chr17_68201781     ZHar    G    T        0      0        2 
  17  chr17_68201781   Sample    G    T        0      0        2 
  17  chr17_68203263     AAsi    C    T        0      0        2 
  17  chr17_68203263     AKia    C    T        0      0        2 
  17  chr17_68203263     AOna    C    T        0      0        2 
  17  chr17_68203263     ASom    C    T        0      0        2 
  17  chr17_68203263     HCab    C    T        0      0        2 
  17  chr17_68203263     HPrz    C    T        0      0        2 
  17  chr17_68203263     ZBoe    C    T        1      2        2 
  17  chr17_68203263     ZGre    C    T        0      0        2 
  17  chr17_68203263     ZHar    C    T        0      0        2 
  17  chr17_68203263   Sample    C    T        0      0        2 
  17  chr17_68207491     AAsi    G    A        0      0        2 
  17  chr17_68207491     AKia    G    A        0      0        2 
  17  chr17_68207491     AOna    G    A        0      0        2 
  17  chr17_68207491     ASom    G    A        0      0        2 
  17  chr17_68207491     HCab    G    A        1      2        2 
  17  chr17_68207491     HPrz    G    A        1      2        2 
  17  chr17_68207491     ZBoe    G    A        0      0        2 
  17  chr17_68207491     ZGre    G    A        0      0        2 
  17  chr17_68207491     ZHar    G    A        0      0        2 
  17  chr17_68207491   Sample    G    A        0      0        2 
  17  chr17_68209297     AAsi    A    G        0      0        2 
  17  chr17_68209297     AKia    A    G        0      0        2 
  17  chr17_68209297     AOna    A    G        0      0        2 
  17  chr17_68209297     ASom    A    G        0      0        2 
  17  chr17_68209297     HCab    A    G        0      0        2 
  17  chr17_68209297     HPrz    A    G        0      0        2 
  17  chr17_68209297     ZBoe    A    G        0      0        2 
  17  chr17_68209297     ZGre    A    G        1      2        2 
  17  chr17_68209297     ZHar    A    G        0      0        2 
  17  chr17_68209297   Sample    A    G        0      0        2 
  17  chr17_68210930     AAsi    T    C        0      0        2 
  17  chr17_68210930     AKia    T    C        0      0        2 
  17  chr17_68210930     AOna    T    C        0      0        2 
  17  chr17_68210930     ASom    T    C        0      0        2 
  17  chr17_68210930     HCab    T    C        1      2        2 
  17  chr17_68210930     HPrz    T    C        1      2        2 
  17  chr17_68210930     ZBoe    T    C        0      0        2 
  17  chr17_68210930     ZGre    T    C        0      0        2 
  17  chr17_68210930     ZHar    T    C        0      0        2 
  17  chr17_68210930   Sample    T    C        0      0        2 
  17  chr17_68217630     AAsi    G    A        0      0        2 
  17  chr17_68217630     AKia    G    A        0      0        2 
  17  chr17_68217630     AOna    G    A        0      0        2 
  17  chr17_68217630     ASom    G    A        0      0        2 
  17  chr17_68217630     HCab    G    A        1      2        2 
  17  chr17_68217630     HPrz    G    A        1      2        2 
  17  chr17_68217630     ZBoe    G    A        0      0        2 
  17  chr17_68217630     ZGre    G    A        0      0        2 
  17  chr17_68217630     ZHar    G    A        0      0        2 
  17  chr17_68217630   Sample    G    A        0      0        2 
  17  chr17_68218083     AAsi    T    C        0      0        2 
  17  chr17_68218083     AKia    T    C        0      0        2 
  17  chr17_68218083     AOna    T    C        0      0        2 
  17  chr17_68218083     ASom    T    C        0      0        2 
  17  chr17_68218083     HCab    T    C        0      0        2 
  17  chr17_68218083     HPrz    T    C        1      2        2 
  17  chr17_68218083     ZBoe    T    C        0      0        2 
  17  chr17_68218083     ZGre    T    C        0      0        2 
  17  chr17_68218083     ZHar    T    C        0      0        2 
  17  chr17_68218083   Sample    T    C        0      0        2 
  17  chr17_68218652     AAsi    C    T      0.5      1        2 
  17  chr17_68218652     AKia    C    T        0      0        2 
  17  chr17_68218652     AOna    C    T        0      0        2 
  17  chr17_68218652     ASom    C    T      0.5      1        2 
  17  chr17_68218652     HCab    C    T        0      0        2 
  17  chr17_68218652     HPrz    C    T        0      0        2 
  17  chr17_68218652     ZBoe    C    T        0      0        2 
  17  chr17_68218652     ZGre    C    T        0      0        2 
  17  chr17_68218652     ZHar    C    T        0      0        2 
  17  chr17_68218652   Sample    C    T        1      2        2 
  17  chr17_68227982     AAsi    C    T        0      0        2 
  17  chr17_68227982     AKia    C    T        0      0        2 
  17  chr17_68227982     AOna    C    T        0      0        2 
  17  chr17_68227982     ASom    C    T        0      0        2 
  17  chr17_68227982     HCab    C    T        1      2        2 
  17  chr17_68227982     HPrz    C    T        1      2        2 
  17  chr17_68227982     ZBoe    C    T        0      0        2 
  17  chr17_68227982     ZGre    C    T        0      0        2 
  17  chr17_68227982     ZHar    C    T        0      0        2 
  17  chr17_68227982   Sample    C    T        0      0        2 
  17  chr17_68233547     AAsi    G    A        0      0        2 
  17  chr17_68233547     AKia    G    A        0      0        2 
  17  chr17_68233547     AOna    G    A      0.5      1        2 
  17  chr17_68233547     ASom    G    A        0      0        2 
  17  chr17_68233547     HCab    G    A        0      0        2 
  17  chr17_68233547     HPrz    G    A        0      0        2 
  17  chr17_68233547     ZBoe    G    A        1      2        2 
  17  chr17_68233547     ZGre    G    A        1      2        2 
  17  chr17_68233547     ZHar    G    A        1      2        2 
  17  chr17_68233547   Sample    G    A        0      0        2 
  17  chr17_68244939     AAsi    A    G        0      0        2 
  17  chr17_68244939     AKia    A    G        0      0        2 
  17  chr17_68244939     AOna    A    G        0      0        2 
  17  chr17_68244939     ASom    A    G        0      0        2 
  17  chr17_68244939     HCab    A    G        0      0        2 
  17  chr17_68244939     HPrz    A    G        0      0        2 
  17  chr17_68244939     ZBoe    A    G        0      0        2 
  17  chr17_68244939     ZGre    A    G        0      0        2 
  17  chr17_68244939     ZHar    A    G        1      2        2 
  17  chr17_68244939   Sample    A    G        0      0        2 
  17  chr17_68245005     AAsi    A    G        0      0        2 
  17  chr17_68245005     AKia    A    G        0      0        2 
  17  chr17_68245005     AOna    A    G        0      0        2 
  17  chr17_68245005     ASom    A    G        0      0        2 
  17  chr17_68245005     HCab    A    G        1      2        2 
  17  chr17_68245005     HPrz    A    G        1      2        2 
  17  chr17_68245005     ZBoe    A    G        0      0        2 
  17  chr17_68245005     ZGre    A    G        0      0        2 
  17  chr17_68245005     ZHar    A    G        0      0        2 
  17  chr17_68245005   Sample    A    G        0      0        2 
  17  chr17_68252011     AAsi    T    C        0      0        2 
  17  chr17_68252011     AKia    T    C        0      0        2 
  17  chr17_68252011     AOna    T    C        0      0        2 
  17  chr17_68252011     ASom    T    C        0      0        2 
  17  chr17_68252011     HCab    T    C        1      2        2 
  17  chr17_68252011     HPrz    T    C        1      2        2 
  17  chr17_68252011     ZBoe    T    C        0      0        2 
  17  chr17_68252011     ZGre    T    C        0      0        2 
  17  chr17_68252011     ZHar    T    C        0      0        2 
  17  chr17_68252011   Sample    T    C        0      0        2 
  17  chr17_68252771     AAsi    A    C      0.5      1        2 
  17  chr17_68252771     AKia    A    C        0      0        2 
  17  chr17_68252771     AOna    A    C        0      0        2 
  17  chr17_68252771     ASom    A    C        0      0        2 
  17  chr17_68252771     HCab    A    C        0      0        2 
  17  chr17_68252771     HPrz    A    C        0      0        2 
  17  chr17_68252771     ZBoe    A    C        0      0        2 
  17  chr17_68252771     ZGre    A    C        0      0        2 
  17  chr17_68252771     ZHar    A    C        0      0        2 
  17  chr17_68252771   Sample    A    C        0      0        2 
  17  chr17_68255898     AAsi    A    C        0      0        2 
  17  chr17_68255898     AKia    A    C        0      0        2 
  17  chr17_68255898     AOna    A    C        0      0        2 
  17  chr17_68255898     ASom    A    C        0      0        2 
  17  chr17_68255898     HCab    A    C        1      2        2 
  17  chr17_68255898     HPrz    A    C        1      2        2 
  17  chr17_68255898     ZBoe    A    C        0      0        2 
  17  chr17_68255898     ZGre    A    C        0      0        2 
  17  chr17_68255898     ZHar    A    C        0      0        2 
  17  chr17_68255898   Sample    A    C        0      0        2 
  17  chr17_68262360     AAsi    G    C        0      0        2 
  17  chr17_68262360     AKia    G    C        1      2        2 
  17  chr17_68262360     AOna    G    C      0.5      1        2 
  17  chr17_68262360     ASom    G    C        0      0        2 
  17  chr17_68262360     HCab    G    C        0      0        2 
  17  chr17_68262360     HPrz    G    C        0      0        2 
  17  chr17_68262360     ZBoe    G    C        0      0        2 
  17  chr17_68262360     ZGre    G    C        0      0        2 
  17  chr17_68262360     ZHar    G    C        0      0        2 
  17  chr17_68262360   Sample    G    C        0      0        2 
  17  chr17_68278267     AAsi    A    G        0      0        2 
  17  chr17_68278267     AKia    A    G        0      0        2 
  17  chr17_68278267     AOna    A    G        0      0        2 
  17  chr17_68278267     ASom    A    G        0      0        2 
  17  chr17_68278267     HCab    A    G        0      0        2 
  17  chr17_68278267     HPrz    A    G        0      0        2 
  17  chr17_68278267     ZBoe    A    G        0      0        2 
  17  chr17_68278267     ZGre    A    G        1      2        2 
  17  chr17_68278267     ZHar    A    G        0      0        2 
  17  chr17_68278267   Sample    A    G        0      0        2 
  17  chr17_68278480     AAsi    C    G        0      0        2 
  17  chr17_68278480     AKia    C    G        1      2        2 
  17  chr17_68278480     AOna    C    G        0      0        2 
  17  chr17_68278480     ASom    C    G        0      0        2 
  17  chr17_68278480     HCab    C    G        0      0        2 
  17  chr17_68278480     HPrz    C    G        0      0        2 
  17  chr17_68278480     ZBoe    C    G        0      0        2 
  17  chr17_68278480     ZGre    C    G        0      0        2 
  17  chr17_68278480     ZHar    C    G        0      0        2 
  17  chr17_68278480   Sample    C    G        0      0        2 
  17  chr17_68283785     AAsi    G    A        0      0        2 
  17  chr17_68283785     AKia    G    A        0      0        2 
  17  chr17_68283785     AOna    G    A        0      0        2 
  17  chr17_68283785     ASom    G    A        0      0        2 
  17  chr17_68283785     HCab    G    A      0.5      1        2 
  17  chr17_68283785     HPrz    G    A        1      2        2 
  17  chr17_68283785     ZBoe    G    A        0      0        2 
  17  chr17_68283785     ZGre    G    A        0      0        2 
  17  chr17_68283785     ZHar    G    A        0      0        2 
  17  chr17_68283785   Sample    G    A        0      0        2 
  17  chr17_68286852     AAsi    C    T        0      0        2 
  17  chr17_68286852     AKia    C    T        1      2        2 
  17  chr17_68286852     AOna    C    T        1      2        2 
  17  chr17_68286852     ASom    C    T        0      0        2 
  17  chr17_68286852     HCab    C    T        0      0        2 
  17  chr17_68286852     HPrz    C    T        0      0        2 
  17  chr17_68286852     ZBoe    C    T        0      0        2 
  17  chr17_68286852     ZGre    C    T        0      0        2 
  17  chr17_68286852     ZHar    C    T        0      0        2 
  17  chr17_68286852   Sample    C    T        0      0        2 
  17  chr17_68289585     AAsi    G    A        0      0        2 
  17  chr17_68289585     AKia    G    A        0      0        2 
  17  chr17_68289585     AOna    G    A        0      0        2 
  17  chr17_68289585     ASom    G    A        0      0        2 
  17  chr17_68289585     HCab    G    A        1      2        2 
  17  chr17_68289585     HPrz    G    A        1      2        2 
  17  chr17_68289585     ZBoe    G    A        0      0        2 
  17  chr17_68289585     ZGre    G    A        0      0        2 
  17  chr17_68289585     ZHar    G    A        0      0        2 
  17  chr17_68289585   Sample    G    A        0      0        2 
  17  chr17_68290412     AAsi    G    A        0      0        2 
  17  chr17_68290412     AKia    G    A        0      0        2 
  17  chr17_68290412     AOna    G    A        0      0        2 
  17  chr17_68290412     ASom    G    A        0      0        2 
  17  chr17_68290412     HCab    G    A        0      0        2 
  17  chr17_68290412     HPrz    G    A        0      0        2 
  17  chr17_68290412     ZBoe    G    A        0      0        2 
  17  chr17_68290412     ZGre    G    A        0      0        2 
  17  chr17_68290412     ZHar    G    A        1      2        2 
  17  chr17_68290412   Sample    G    A        0      0        2 
  17  chr17_68293543     AAsi    A    G        0      0        2 
  17  chr17_68293543     AKia    A    G        0      0        2 
  17  chr17_68293543     AOna    A    G        0      0        2 
  17  chr17_68293543     ASom    A    G        0      0        2 
  17  chr17_68293543     HCab    A    G        0      0        2 
  17  chr17_68293543     HPrz    A    G        0      0        2 
  17  chr17_68293543     ZBoe    A    G        0      0        2 
  17  chr17_68293543     ZGre    A    G        0      0        2 
  17  chr17_68293543     ZHar    A    G        1      2        2 
  17  chr17_68293543   Sample    A    G        0      0        2 
  17  chr17_68297848     AAsi    G    T        0      0        2 
  17  chr17_68297848     AKia    G    T        0      0        2 
  17  chr17_68297848     AOna    G    T        0      0        2 
  17  chr17_68297848     ASom    G    T        0      0        2 
  17  chr17_68297848     HCab    G    T        1      2        2 
  17  chr17_68297848     HPrz    G    T        1      2        2 
  17  chr17_68297848     ZBoe    G    T        0      0        2 
  17  chr17_68297848     ZGre    G    T        0      0        2 
  17  chr17_68297848     ZHar    G    T        0      0        2 
  17  chr17_68297848   Sample    G    T        0      0        2 
  17  chr17_68300688     AAsi    G    A        1      2        2 
  17  chr17_68300688     AKia    G    A        0      0        2 
  17  chr17_68300688     AOna    G    A        0      0        2 
  17  chr17_68300688     ASom    G    A        1      2        2 
  17  chr17_68300688     HCab    G    A        0      0        2 
  17  chr17_68300688     HPrz    G    A        0      0        2 
  17  chr17_68300688     ZBoe    G    A        0      0        2 
  17  chr17_68300688     ZGre    G    A        0      0        2 
  17  chr17_68300688     ZHar    G    A        0      0        2 
  17  chr17_68300688   Sample    G    A        1      2        2 
  17  chr17_68301333     AAsi    G    A        0      0        2 
  17  chr17_68301333     AKia    G    A        0      0        2 
  17  chr17_68301333     AOna    G    A        0      0        2 
  17  chr17_68301333     ASom    G    A        0      0        2 
  17  chr17_68301333     HCab    G    A        0      0        2 
  17  chr17_68301333     HPrz    G    A        0      0        2 
  17  chr17_68301333     ZBoe    G    A      0.5      1        2 
  17  chr17_68301333     ZGre    G    A        0      0        2 
  17  chr17_68301333     ZHar    G    A        0      0        2 
  17  chr17_68301333   Sample    G    A        0      0        2 
  17  chr17_68303969     AAsi    A    G        0      0        2 
  17  chr17_68303969     AKia    A    G        1      2        2 
  17  chr17_68303969     AOna    A    G        1      2        2 
  17  chr17_68303969     ASom    A    G        0      0        2 
  17  chr17_68303969     HCab    A    G        1      2        2 
  17  chr17_68303969     HPrz    A    G        1      2        2 
  17  chr17_68303969     ZBoe    A    G        0      0        2 
  17  chr17_68303969     ZGre    A    G        0      0        2 
  17  chr17_68303969     ZHar    A    G        0      0        2 
  17  chr17_68303969   Sample    A    G        0      0        2 
  17  chr17_68315333     AAsi    C    G        0      0        2 
  17  chr17_68315333     AKia    C    G        0      0        2 
  17  chr17_68315333     AOna    C    G        0      0        2 
  17  chr17_68315333     ASom    C    G        0      0        2 
  17  chr17_68315333     HCab    C    G        0      0        2 
  17  chr17_68315333     HPrz    C    G        0      0        2 
  17  chr17_68315333     ZBoe    C    G        0      0        2 
  17  chr17_68315333     ZGre    C    G        1      2        2 
  17  chr17_68315333     ZHar    C    G        0      0        2 
  17  chr17_68315333   Sample    C    G        0      0        2 
  17  chr17_68319016     AAsi    A    G        0      0        2 
  17  chr17_68319016     AKia    A    G        0      0        2 
  17  chr17_68319016     AOna    A    G        0      0        2 
  17  chr17_68319016     ASom    A    G        0      0        2 
  17  chr17_68319016     HCab    A    G        0      0        2 
  17  chr17_68319016     HPrz    A    G        0      0        2 
  17  chr17_68319016     ZBoe    A    G      0.5      1        2 
  17  chr17_68319016     ZGre    A    G        0      0        2 
  17  chr17_68319016     ZHar    A    G        0      0        2 
  17  chr17_68319016   Sample    A    G        0      0        2 
  17  chr17_68325219     AAsi    T    C        0      0        2 
  17  chr17_68325219     AKia    T    C        0      0        2 
  17  chr17_68325219     AOna    T    C        0      0        2 
  17  chr17_68325219     ASom    T    C        0      0        2 
  17  chr17_68325219     HCab    T    C        1      2        2 
  17  chr17_68325219     HPrz    T    C        1      2        2 
  17  chr17_68325219     ZBoe    T    C        0      0        2 
  17  chr17_68325219     ZGre    T    C        0      0        2 
  17  chr17_68325219     ZHar    T    C        0      0        2 
  17  chr17_68325219   Sample    T    C        0      0        2 
  17  chr17_68325620     AAsi    C    T        0      0        2 
  17  chr17_68325620     AKia    C    T        0      0        2 
  17  chr17_68325620     AOna    C    T        0      0        2 
  17  chr17_68325620     ASom    C    T        0      0        2 
  17  chr17_68325620     HCab    C    T        1      2        2 
  17  chr17_68325620     HPrz    C    T        1      2        2 
  17  chr17_68325620     ZBoe    C    T        0      0        2 
  17  chr17_68325620     ZGre    C    T        0      0        2 
  17  chr17_68325620     ZHar    C    T        0      0        2 
  17  chr17_68325620   Sample    C    T        0      0        2 
  17  chr17_68326476     AAsi    A    T        0      0        2 
  17  chr17_68326476     AKia    A    T        0      0        2 
  17  chr17_68326476     AOna    A    T        0      0        2 
  17  chr17_68326476     ASom    A    T        0      0        2 
  17  chr17_68326476     HCab    A    T        0      0        2 
  17  chr17_68326476     HPrz    A    T        0      0        2 
  17  chr17_68326476     ZBoe    A    T        0      0        2 
  17  chr17_68326476     ZGre    A    T        1      2        2 
  17  chr17_68326476     ZHar    A    T        0      0        2 
  17  chr17_68326476   Sample    A    T        0      0        2 
  17  chr17_68328981     AAsi    G    T        0      0        2 
  17  chr17_68328981     AKia    G    T        0      0        2 
  17  chr17_68328981     AOna    G    T        0      0        2 
  17  chr17_68328981     ASom    G    T        0      0        2 
  17  chr17_68328981     HCab    G    T        1      2        2 
  17  chr17_68328981     HPrz    G    T        1      2        2 
  17  chr17_68328981     ZBoe    G    T        0      0        2 
  17  chr17_68328981     ZGre    G    T        0      0        2 
  17  chr17_68328981     ZHar    G    T        0      0        2 
  17  chr17_68328981   Sample    G    T        0      0        2 
  17  chr17_68334971     AAsi    C    T        0      0        2 
  17  chr17_68334971     AKia    C    T        0      0        2 
  17  chr17_68334971     AOna    C    T        0      0        2 
  17  chr17_68334971     ASom    C    T        0      0        2 
  17  chr17_68334971     HCab    C    T        1      2        2 
  17  chr17_68334971     HPrz    C    T        1      2        2 
  17  chr17_68334971     ZBoe    C    T        0      0        2 
  17  chr17_68334971     ZGre    C    T        0      0        2 
  17  chr17_68334971     ZHar    C    T        0      0        2 
  17  chr17_68334971   Sample    C    T        0      0        2 
  17  chr17_68340822     AAsi    A    G        0      0        2 
  17  chr17_68340822     AKia    A    G        0      0        2 
  17  chr17_68340822     AOna    A    G        0      0        2 
  17  chr17_68340822     ASom    A    G        0      0        2 
  17  chr17_68340822     HCab    A    G        1      2        2 
  17  chr17_68340822     HPrz    A    G        1      2        2 
  17  chr17_68340822     ZBoe    A    G        0      0        2 
  17  chr17_68340822     ZGre    A    G        0      0        2 
  17  chr17_68340822     ZHar    A    G        0      0        2 
  17  chr17_68340822   Sample    A    G        0      0        2 
  17  chr17_68348240     AAsi    C    T        0      0        2 
  17  chr17_68348240     AKia    C    T        0      0        2 
  17  chr17_68348240     AOna    C    T        0      0        2 
  17  chr17_68348240     ASom    C    T        0      0        2 
  17  chr17_68348240     HCab    C    T        0      0        2 
  17  chr17_68348240     HPrz    C    T        0      0        2 
  17  chr17_68348240     ZBoe    C    T        1      2        2 
  17  chr17_68348240     ZGre    C    T        1      2        2 
  17  chr17_68348240     ZHar    C    T        0      0        2 
  17  chr17_68348240   Sample    C    T        0      0        2 
  17  chr17_68355784     AAsi    A    C        0      0        2 
  17  chr17_68355784     AKia    A    C        0      0        2 
  17  chr17_68355784     AOna    A    C        0      0        2 
  17  chr17_68355784     ASom    A    C        0      0        2 
  17  chr17_68355784     HCab    A    C        1      2        2 
  17  chr17_68355784     HPrz    A    C        1      2        2 
  17  chr17_68355784     ZBoe    A    C        0      0        2 
  17  chr17_68355784     ZGre    A    C        0      0        2 
  17  chr17_68355784     ZHar    A    C        0      0        2 
  17  chr17_68355784   Sample    A    C        0      0        2 
  17  chr17_68356954     AAsi    G    T        0      0        2 
  17  chr17_68356954     AKia    G    T        0      0        2 
  17  chr17_68356954     AOna    G    T        0      0        2 
  17  chr17_68356954     ASom    G    T        0      0        2 
  17  chr17_68356954     HCab    G    T        1      2        2 
  17  chr17_68356954     HPrz    G    T        1      2        2 
  17  chr17_68356954     ZBoe    G    T        0      0        2 
  17  chr17_68356954     ZGre    G    T        0      0        2 
  17  chr17_68356954     ZHar    G    T        0      0        2 
  17  chr17_68356954   Sample    G    T        0      0        2 
  17  chr17_68358739     AAsi    G    C        0      0        2 
  17  chr17_68358739     AKia    G    C        1      2        2 
  17  chr17_68358739     AOna    G    C        1      2        2 
  17  chr17_68358739     ASom    G    C        0      0        2 
  17  chr17_68358739     HCab    G    C        0      0        2 
  17  chr17_68358739     HPrz    G    C        0      0        2 
  17  chr17_68358739     ZBoe    G    C        0      0        2 
  17  chr17_68358739     ZGre    G    C        0      0        2 
  17  chr17_68358739     ZHar    G    C        0      0        2 
  17  chr17_68358739   Sample    G    C        0      0        2 
  17  chr17_68366052     AAsi    C    A        0      0        2 
  17  chr17_68366052     AKia    C    A        0      0        2 
  17  chr17_68366052     AOna    C    A        1      2        2 
  17  chr17_68366052     ASom    C    A        0      0        2 
  17  chr17_68366052     HCab    C    A        0      0        2 
  17  chr17_68366052     HPrz    C    A        0      0        2 
  17  chr17_68366052     ZBoe    C    A        0      0        2 
  17  chr17_68366052     ZGre    C    A        0      0        2 
  17  chr17_68366052     ZHar    C    A        0      0        2 
  17  chr17_68366052   Sample    C    A        0      0        2 
  17  chr17_68366685     AAsi    G    A        0      0        2 
  17  chr17_68366685     AKia    G    A        0      0        2 
  17  chr17_68366685     AOna    G    A        0      0        2 
  17  chr17_68366685     ASom    G    A        0      0        2 
  17  chr17_68366685     HCab    G    A        1      2        2 
  17  chr17_68366685     HPrz    G    A        1      2        2 
  17  chr17_68366685     ZBoe    G    A        0      0        2 
  17  chr17_68366685     ZGre    G    A        0      0        2 
  17  chr17_68366685     ZHar    G    A        0      0        2 
  17  chr17_68366685   Sample    G    A        0      0        2 
  17  chr17_68367300     AAsi    C    T        0      0        2 
  17  chr17_68367300     AKia    C    T        1      2        2 
  17  chr17_68367300     AOna    C    T        1      2        2 
  17  chr17_68367300     ASom    C    T        0      0        2 
  17  chr17_68367300     HCab    C    T        1      2        2 
  17  chr17_68367300     HPrz    C    T        1      2        2 
  17  chr17_68367300     ZBoe    C    T        0      0        2 
  17  chr17_68367300     ZGre    C    T        0      0        2 
  17  chr17_68367300     ZHar    C    T        0      0        2 
  17  chr17_68367300   Sample    C    T        0      0        2 
  17  chr17_68375786     AAsi    G    T      0.5      1        2 
  17  chr17_68375786     AKia    G    T        0      0        2 
  17  chr17_68375786     AOna    G    T        0      0        2 
  17  chr17_68375786     ASom    G    T        0      0        2 
  17  chr17_68375786     HCab    G    T        0      0        2 
  17  chr17_68375786     HPrz    G    T        0      0        2 
  17  chr17_68375786     ZBoe    G    T        0      0        2 
  17  chr17_68375786     ZGre    G    T        0      0        2 
  17  chr17_68375786     ZHar    G    T        0      0        2 
  17  chr17_68375786   Sample    G    T        0      0        2 
  17  chr17_68376200     AAsi    A    G        0      0        2 
  17  chr17_68376200     AKia    A    G        0      0        2 
  17  chr17_68376200     AOna    A    G        1      2        2 
  17  chr17_68376200     ASom    A    G        0      0        2 
  17  chr17_68376200     HCab    A    G        0      0        2 
  17  chr17_68376200     HPrz    A    G        0      0        2 
  17  chr17_68376200     ZBoe    A    G        0      0        2 
  17  chr17_68376200     ZGre    A    G        0      0        2 
  17  chr17_68376200     ZHar    A    G        0      0        2 
  17  chr17_68376200   Sample    A    G        0      0        2 
  17  chr17_68382491     AAsi    C    G        0      0        2 
  17  chr17_68382491     AKia    C    G        0      0        2 
  17  chr17_68382491     AOna    C    G        0      0        2 
  17  chr17_68382491     ASom    C    G        0      0        2 
  17  chr17_68382491     HCab    C    G        1      2        2 
  17  chr17_68382491     HPrz    C    G        1      2        2 
  17  chr17_68382491     ZBoe    C    G        0      0        2 
  17  chr17_68382491     ZGre    C    G        0      0        2 
  17  chr17_68382491     ZHar    C    G        0      0        2 
  17  chr17_68382491   Sample    C    G        0      0        2 
  17  chr17_68390867     AAsi    G    A        1      2        2 
  17  chr17_68390867     AKia    G    A        0      0        2 
  17  chr17_68390867     AOna    G    A        0      0        2 
  17  chr17_68390867     ASom    G    A        1      2        2 
  17  chr17_68390867     HCab    G    A        0      0        2 
  17  chr17_68390867     HPrz    G    A        0      0        2 
  17  chr17_68390867     ZBoe    G    A        0      0        2 
  17  chr17_68390867     ZGre    G    A        0      0        2 
  17  chr17_68390867     ZHar    G    A        0      0        2 
  17  chr17_68390867   Sample    G    A        1      2        2 
  17  chr17_68390933     AAsi    C    T        0      0        2 
  17  chr17_68390933     AKia    C    T        0      0        2 
  17  chr17_68390933     AOna    C    T        0      0        2 
  17  chr17_68390933     ASom    C    T        0      0        2 
  17  chr17_68390933     HCab    C    T        0      0        2 
  17  chr17_68390933     HPrz    C    T        0      0        2 
  17  chr17_68390933     ZBoe    C    T        0      0        2 
  17  chr17_68390933     ZGre    C    T        0      0        2 
  17  chr17_68390933     ZHar    C    T        1      2        2 
  17  chr17_68390933   Sample    C    T        0      0        2 
  17  chr17_68404241     AAsi    G    A        1      2        2 
  17  chr17_68404241     AKia    G    A        0      0        2 
  17  chr17_68404241     AOna    G    A        1      2        2 
  17  chr17_68404241     ASom    G    A        1      2        2 
  17  chr17_68404241     HCab    G    A        0      0        2 
  17  chr17_68404241     HPrz    G    A        0      0        2 
  17  chr17_68404241     ZBoe    G    A        0      0        2 
  17  chr17_68404241     ZGre    G    A        0      0        2 
  17  chr17_68404241     ZHar    G    A        0      0        2 
  17  chr17_68404241   Sample    G    A        1      2        2 
  17  chr17_68404962     AAsi    A    C        0      0        2 
  17  chr17_68404962     AKia    A    C        0      0        2 
  17  chr17_68404962     AOna    A    C        0      0        2 
  17  chr17_68404962     ASom    A    C        0      0        2 
  17  chr17_68404962     HCab    A    C        0      0        2 
  17  chr17_68404962     HPrz    A    C        0      0        2 
  17  chr17_68404962     ZBoe    A    C        0      0        2 
  17  chr17_68404962     ZGre    A    C        1      2        2 
  17  chr17_68404962     ZHar    A    C        0      0        2 
  17  chr17_68404962   Sample    A    C        0      0        2 
  17  chr17_68406406     AAsi    A    G        0      0        2 
  17  chr17_68406406     AKia    A    G        0      0        2 
  17  chr17_68406406     AOna    A    G        0      0        2 
  17  chr17_68406406     ASom    A    G        0      0        2 
  17  chr17_68406406     HCab    A    G        1      2        2 
  17  chr17_68406406     HPrz    A    G        1      2        2 
  17  chr17_68406406     ZBoe    A    G        0      0        2 
  17  chr17_68406406     ZGre    A    G        0      0        2 
  17  chr17_68406406     ZHar    A    G        0      0        2 
  17  chr17_68406406   Sample    A    G        0      0        2 
  17  chr17_68409100     AAsi    G    T        0      0        2 
  17  chr17_68409100     AKia    G    T        0      0        2 
  17  chr17_68409100     AOna    G    T        0      0        2 
  17  chr17_68409100     ASom    G    T        0      0        2 
  17  chr17_68409100     HCab    G    T        1      2        2 
  17  chr17_68409100     HPrz    G    T        1      2        2 
  17  chr17_68409100     ZBoe    G    T        0      0        2 
  17  chr17_68409100     ZGre    G    T        0      0        2 
  17  chr17_68409100     ZHar    G    T        0      0        2 
  17  chr17_68409100   Sample    G    T        0      0        2 
  17  chr17_68412384     AAsi    G    A        0      0        2 
  17  chr17_68412384     AKia    G    A        0      0        2 
  17  chr17_68412384     AOna    G    A        0      0        2 
  17  chr17_68412384     ASom    G    A        0      0        2 
  17  chr17_68412384     HCab    G    A        1      2        2 
  17  chr17_68412384     HPrz    G    A        1      2        2 
  17  chr17_68412384     ZBoe    G    A        0      0        2 
  17  chr17_68412384     ZGre    G    A        0      0        2 
  17  chr17_68412384     ZHar    G    A        0      0        2 
  17  chr17_68412384   Sample    G    A        0      0        2 
  17  chr17_68413378     AAsi    G    A        0      0        2 
  17  chr17_68413378     AKia    G    A        0      0        2 
  17  chr17_68413378     AOna    G    A        0      0        2 
  17  chr17_68413378     ASom    G    A        0      0        2 
  17  chr17_68413378     HCab    G    A      0.5      1        2 
  17  chr17_68413378     HPrz    G    A        0      0        2 
  17  chr17_68413378     ZBoe    G    A        0      0        2 
  17  chr17_68413378     ZGre    G    A        0      0        2 
  17  chr17_68413378     ZHar    G    A        0      0        2 
  17  chr17_68413378   Sample    G    A        0      0        2 
  17  chr17_68420283     AAsi    T    G        0      0        2 
  17  chr17_68420283     AKia    T    G        1      2        2 
  17  chr17_68420283     AOna    T    G        0      0        2 
  17  chr17_68420283     ASom    T    G        0      0        2 
  17  chr17_68420283     HCab    T    G        0      0        2 
  17  chr17_68420283     HPrz    T    G        0      0        2 
  17  chr17_68420283     ZBoe    T    G        0      0        2 
  17  chr17_68420283     ZGre    T    G        0      0        2 
  17  chr17_68420283     ZHar    T    G        0      0        2 
  17  chr17_68420283   Sample    T    G        0      0        2 
  17  chr17_68424084     AAsi    C    T        0      0        2 
  17  chr17_68424084     AKia    C    T        0      0        2 
  17  chr17_68424084     AOna    C    T        0      0        2 
  17  chr17_68424084     ASom    C    T        0      0        2 
  17  chr17_68424084     HCab    C    T        1      2        2 
  17  chr17_68424084     HPrz    C    T        1      2        2 
  17  chr17_68424084     ZBoe    C    T        0      0        2 
  17  chr17_68424084     ZGre    C    T        0      0        2 
  17  chr17_68424084     ZHar    C    T        0      0        2 
  17  chr17_68424084   Sample    C    T        0      0        2 
  17  chr17_68429082     AAsi    T    G        0      0        2 
  17  chr17_68429082     AKia    T    G        0      0        2 
  17  chr17_68429082     AOna    T    G        0      0        2 
  17  chr17_68429082     ASom    T    G        0      0        2 
  17  chr17_68429082     HCab    T    G        0      0        2 
  17  chr17_68429082     HPrz    T    G        0      0        2 
  17  chr17_68429082     ZBoe    T    G      0.5      1        2 
  17  chr17_68429082     ZGre    T    G        0      0        2 
  17  chr17_68429082     ZHar    T    G        0      0        2 
  17  chr17_68429082   Sample    T    G        0      0        2 
  17  chr17_68431544     AAsi    T    C        0      0        2 
  17  chr17_68431544     AKia    T    C        0      0        2 
  17  chr17_68431544     AOna    T    C        0      0        2 
  17  chr17_68431544     ASom    T    C        0      0        2 
  17  chr17_68431544     HCab    T    C        1      2        2 
  17  chr17_68431544     HPrz    T    C        1      2        2 
  17  chr17_68431544     ZBoe    T    C        0      0        2 
  17  chr17_68431544     ZGre    T    C        0      0        2 
  17  chr17_68431544     ZHar    T    C        0      0        2 
  17  chr17_68431544   Sample    T    C        0      0        2 
  17  chr17_68433339     AAsi    G    A        0      0        2 
  17  chr17_68433339     AKia    G    A        0      0        2 
  17  chr17_68433339     AOna    G    A        0      0        2 
  17  chr17_68433339     ASom    G    A        0      0        2 
  17  chr17_68433339     HCab    G    A        1      2        2 
  17  chr17_68433339     HPrz    G    A        1      2        2 
  17  chr17_68433339     ZBoe    G    A        0      0        2 
  17  chr17_68433339     ZGre    G    A        0      0        2 
  17  chr17_68433339     ZHar    G    A        0      0        2 
  17  chr17_68433339   Sample    G    A        0      0        2 
  17  chr17_68433643     AAsi    T    A        0      0        2 
  17  chr17_68433643     AKia    T    A        0      0        2 
  17  chr17_68433643     AOna    T    A        0      0        2 
  17  chr17_68433643     ASom    T    A        0      0        2 
  17  chr17_68433643     HCab    T    A        0      0        2 
  17  chr17_68433643     HPrz    T    A        0      0        2 
  17  chr17_68433643     ZBoe    T    A        0      0        2 
  17  chr17_68433643     ZGre    T    A        0      0        2 
  17  chr17_68433643     ZHar    T    A        1      2        2 
  17  chr17_68433643   Sample    T    A        0      0        2 
  17  chr17_68440400     AAsi    T    C        0      0        2 
  17  chr17_68440400     AKia    T    C        0      0        2 
  17  chr17_68440400     AOna    T    C        0      0        2 
  17  chr17_68440400     ASom    T    C        0      0        2 
  17  chr17_68440400     HCab    T    C        1      2        2 
  17  chr17_68440400     HPrz    T    C        1      2        2 
  17  chr17_68440400     ZBoe    T    C        0      0        2 
  17  chr17_68440400     ZGre    T    C        0      0        2 
  17  chr17_68440400     ZHar    T    C        0      0        2 
  17  chr17_68440400   Sample    T    C        0      0        2 
  17  chr17_68443887     AAsi    A    T        0      0        2 
  17  chr17_68443887     AKia    A    T        0      0        2 
  17  chr17_68443887     AOna    A    T        0      0        2 
  17  chr17_68443887     ASom    A    T        0      0        2 
  17  chr17_68443887     HCab    A    T        0      0        2 
  17  chr17_68443887     HPrz    A    T        0      0        2 
  17  chr17_68443887     ZBoe    A    T        0      0        2 
  17  chr17_68443887     ZGre    A    T        0      0        2 
  17  chr17_68443887     ZHar    A    T        1      2        2 
  17  chr17_68443887   Sample    A    T        0      0        2 
  17  chr17_68452458     AAsi    T    C        0      0        2 
  17  chr17_68452458     AKia    T    C        0      0        2 
  17  chr17_68452458     AOna    T    C        0      0        2 
  17  chr17_68452458     ASom    T    C        0      0        2 
  17  chr17_68452458     HCab    T    C        1      2        2 
  17  chr17_68452458     HPrz    T    C        1      2        2 
  17  chr17_68452458     ZBoe    T    C        0      0        2 
  17  chr17_68452458     ZGre    T    C        0      0        2 
  17  chr17_68452458     ZHar    T    C        0      0        2 
  17  chr17_68452458   Sample    T    C        0      0        2 
  17  chr17_68470680     AAsi    G    C        1      2        2 
  17  chr17_68470680     AKia    G    C        0      0        2 
  17  chr17_68470680     AOna    G    C        0      0        2 
  17  chr17_68470680     ASom    G    C        1      2        2 
  17  chr17_68470680     HCab    G    C        0      0        2 
  17  chr17_68470680     HPrz    G    C        0      0        2 
  17  chr17_68470680     ZBoe    G    C        0      0        2 
  17  chr17_68470680     ZGre    G    C        0      0        2 
  17  chr17_68470680     ZHar    G    C        0      0        2 
  17  chr17_68470680   Sample    G    C        1      2        2 
  17  chr17_68474481     AAsi    A    G        0      0        2 
  17  chr17_68474481     AKia    A    G        0      0        2 
  17  chr17_68474481     AOna    A    G        0      0        2 
  17  chr17_68474481     ASom    A    G        0      0        2 
  17  chr17_68474481     HCab    A    G        1      2        2 
  17  chr17_68474481     HPrz    A    G        1      2        2 
  17  chr17_68474481     ZBoe    A    G        0      0        2 
  17  chr17_68474481     ZGre    A    G        0      0        2 
  17  chr17_68474481     ZHar    A    G        0      0        2 
  17  chr17_68474481   Sample    A    G        0      0        2 
  17  chr17_68479404     AAsi    G    A        0      0        2 
  17  chr17_68479404     AKia    G    A        0      0        2 
  17  chr17_68479404     AOna    G    A        0      0        2 
  17  chr17_68479404     ASom    G    A        0      0        2 
  17  chr17_68479404     HCab    G    A      0.5      1        2 
  17  chr17_68479404     HPrz    G    A        0      0        2 
  17  chr17_68479404     ZBoe    G    A        0      0        2 
  17  chr17_68479404     ZGre    G    A        0      0        2 
  17  chr17_68479404     ZHar    G    A        0      0        2 
  17  chr17_68479404   Sample    G    A        0      0        2 
  17  chr17_68481141     AAsi    A    G        1      2        2 
  17  chr17_68481141     AKia    A    G        0      0        2 
  17  chr17_68481141     AOna    A    G        0      0        2 
  17  chr17_68481141     ASom    A    G        1      2        2 
  17  chr17_68481141     HCab    A    G        0      0        2 
  17  chr17_68481141     HPrz    A    G        0      0        2 
  17  chr17_68481141     ZBoe    A    G        0      0        2 
  17  chr17_68481141     ZGre    A    G        0      0        2 
  17  chr17_68481141     ZHar    A    G        0      0        2 
  17  chr17_68481141   Sample    A    G        1      2        2 
  17  chr17_68499017     AAsi    T    C        0      0        2 
  17  chr17_68499017     AKia    T    C        0      0        2 
  17  chr17_68499017     AOna    T    C        0      0        2 
  17  chr17_68499017     ASom    T    C        0      0        2 
  17  chr17_68499017     HCab    T    C        0      0        2 
  17  chr17_68499017     HPrz    T    C        0      0        2 
  17  chr17_68499017     ZBoe    T    C        1      2        2 
  17  chr17_68499017     ZGre    T    C        0      0        2 
  17  chr17_68499017     ZHar    T    C        0      0        2 
  17  chr17_68499017   Sample    T    C        0      0        2 
  17  chr17_68500671     AAsi    G    A        0      0        2 
  17  chr17_68500671     AKia    G    A        1      2        2 
  17  chr17_68500671     AOna    G    A      0.5      1        2 
  17  chr17_68500671     ASom    G    A        0      0        2 
  17  chr17_68500671     HCab    G    A        0      0        2 
  17  chr17_68500671     HPrz    G    A        0      0        2 
  17  chr17_68500671     ZBoe    G    A        0      0        2 
  17  chr17_68500671     ZGre    G    A        0      0        2 
  17  chr17_68500671     ZHar    G    A        0      0        2 
  17  chr17_68500671   Sample    G    A        0      0        2 
  17  chr17_68504685     AAsi    T    C        0      0        2 
  17  chr17_68504685     AKia    T    C        0      0        2 
  17  chr17_68504685     AOna    T    C        0      0        2 
  17  chr17_68504685     ASom    T    C        0      0        2 
  17  chr17_68504685     HCab    T    C        0      0        2 
  17  chr17_68504685     HPrz    T    C        0      0        2 
  17  chr17_68504685     ZBoe    T    C        0      0        2 
  17  chr17_68504685     ZGre    T    C        0      0        2 
  17  chr17_68504685     ZHar    T    C        1      2        2 
  17  chr17_68504685   Sample    T    C        0      0        2 
  17  chr17_68505532     AAsi    A    G        0      0        2 
  17  chr17_68505532     AKia    A    G        0      0        2 
  17  chr17_68505532     AOna    A    G        0      0        2 
  17  chr17_68505532     ASom    A    G        0      0        2 
  17  chr17_68505532     HCab    A    G        1      2        2 
  17  chr17_68505532     HPrz    A    G        1      2        2 
  17  chr17_68505532     ZBoe    A    G        0      0        2 
  17  chr17_68505532     ZGre    A    G        0      0        2 
  17  chr17_68505532     ZHar    A    G        0      0        2 
  17  chr17_68505532   Sample    A    G        0      0        2 
  17  chr17_68506498     AAsi    C    T        0      0        2 
  17  chr17_68506498     AKia    C    T        0      0        2 
  17  chr17_68506498     AOna    C    T        0      0        2 
  17  chr17_68506498     ASom    C    T        0      0        2 
  17  chr17_68506498     HCab    C    T        1      2        2 
  17  chr17_68506498     HPrz    C    T        0      0        2 
  17  chr17_68506498     ZBoe    C    T        0      0        2 
  17  chr17_68506498     ZGre    C    T        0      0        2 
  17  chr17_68506498     ZHar    C    T        0      0        2 
  17  chr17_68506498   Sample    C    T        0      0        2 
  17  chr17_68508008     AAsi    T    C        0      0        2 
  17  chr17_68508008     AKia    T    C        0      0        2 
  17  chr17_68508008     AOna    T    C        0      0        2 
  17  chr17_68508008     ASom    T    C        0      0        2 
  17  chr17_68508008     HCab    T    C        0      0        2 
  17  chr17_68508008     HPrz    T    C        0      0        2 
  17  chr17_68508008     ZBoe    T    C      0.5      1        2 
  17  chr17_68508008     ZGre    T    C        0      0        2 
  17  chr17_68508008     ZHar    T    C        0      0        2 
  17  chr17_68508008   Sample    T    C        0      0        2 
  17  chr17_68515152     AAsi    T    C        0      0        2 
  17  chr17_68515152     AKia    T    C        0      0        2 
  17  chr17_68515152     AOna    T    C        0      0        2 
  17  chr17_68515152     ASom    T    C        0      0        2 
  17  chr17_68515152     HCab    T    C        0      0        2 
  17  chr17_68515152     HPrz    T    C        0      0        2 
  17  chr17_68515152     ZBoe    T    C        1      2        2 
  17  chr17_68515152     ZGre    T    C        0      0        2 
  17  chr17_68515152     ZHar    T    C        0      0        2 
  17  chr17_68515152   Sample    T    C        0      0        2 
  17  chr17_68515883     AAsi    A    G        0      0        2 
  17  chr17_68515883     AKia    A    G        0      0        2 
  17  chr17_68515883     AOna    A    G        0      0        2 
  17  chr17_68515883     ASom    A    G        0      0        2 
  17  chr17_68515883     HCab    A    G        1      2        2 
  17  chr17_68515883     HPrz    A    G        1      2        2 
  17  chr17_68515883     ZBoe    A    G        0      0        2 
  17  chr17_68515883     ZGre    A    G        0      0        2 
  17  chr17_68515883     ZHar    A    G        0      0        2 
  17  chr17_68515883   Sample    A    G        0      0        2 
  17  chr17_68517133     AAsi    T    C        0      0        2 
  17  chr17_68517133     AKia    T    C        0      0        2 
  17  chr17_68517133     AOna    T    C        0      0        2 
  17  chr17_68517133     ASom    T    C        0      0        2 
  17  chr17_68517133     HCab    T    C        1      2        2 
  17  chr17_68517133     HPrz    T    C        1      2        2 
  17  chr17_68517133     ZBoe    T    C        0      0        2 
  17  chr17_68517133     ZGre    T    C        0      0        2 
  17  chr17_68517133     ZHar    T    C        0      0        2 
  17  chr17_68517133   Sample    T    C        0      0        2 
  17  chr17_68532790     AAsi    T    C        0      0        2 
  17  chr17_68532790     AKia    T    C        0      0        2 
  17  chr17_68532790     AOna    T    C        0      0        2 
  17  chr17_68532790     ASom    T    C        0      0        2 
  17  chr17_68532790     HCab    T    C        0      0        2 
  17  chr17_68532790     HPrz    T    C      0.5      1        2 
  17  chr17_68532790     ZBoe    T    C        0      0        2 
  17  chr17_68532790     ZGre    T    C        0      0        2 
  17  chr17_68532790     ZHar    T    C        0      0        2 
  17  chr17_68532790   Sample    T    C        0      0        2 
  17  chr17_68540027     AAsi    T    G      0.5      1        2 
  17  chr17_68540027     AKia    T    G        0      0        2 
  17  chr17_68540027     AOna    T    G        0      0        2 
  17  chr17_68540027     ASom    T    G        0      0        2 
  17  chr17_68540027     HCab    T    G        0      0        2 
  17  chr17_68540027     HPrz    T    G        0      0        2 
  17  chr17_68540027     ZBoe    T    G        0      0        2 
  17  chr17_68540027     ZGre    T    G        0      0        2 
  17  chr17_68540027     ZHar    T    G        0      0        2 
  17  chr17_68540027   Sample    T    G        0      0        2 
  17  chr17_68540398     AAsi    A    C        0      0        2 
  17  chr17_68540398     AKia    A    C      0.5      1        2 
  17  chr17_68540398     AOna    A    C      0.5      1        2 
  17  chr17_68540398     ASom    A    C        0      0        2 
  17  chr17_68540398     HCab    A    C        0      0        2 
  17  chr17_68540398     HPrz    A    C        0      0        2 
  17  chr17_68540398     ZBoe    A    C        0      0        2 
  17  chr17_68540398     ZGre    A    C        0      0        2 
  17  chr17_68540398     ZHar    A    C        0      0        2 
  17  chr17_68540398   Sample    A    C        0      0        2 
  17  chr17_68540718     AAsi    A    G        0      0        2 
  17  chr17_68540718     AKia    A    G        0      0        2 
  17  chr17_68540718     AOna    A    G        0      0        2 
  17  chr17_68540718     ASom    A    G        0      0        2 
  17  chr17_68540718     HCab    A    G        0      0        2 
  17  chr17_68540718     HPrz    A    G        0      0        2 
  17  chr17_68540718     ZBoe    A    G      0.5      1        2 
  17  chr17_68540718     ZGre    A    G        0      0        2 
  17  chr17_68540718     ZHar    A    G        0      0        2 
  17  chr17_68540718   Sample    A    G        0      0        2 
  17  chr17_68543524     AAsi    T    C        0      0        2 
  17  chr17_68543524     AKia    T    C      0.5      1        2 
  17  chr17_68543524     AOna    T    C        0      0        2 
  17  chr17_68543524     ASom    T    C        0      0        2 
  17  chr17_68543524     HCab    T    C        0      0        2 
  17  chr17_68543524     HPrz    T    C        0      0        2 
  17  chr17_68543524     ZBoe    T    C        0      0        2 
  17  chr17_68543524     ZGre    T    C        0      0        2 
  17  chr17_68543524     ZHar    T    C        0      0        2 
  17  chr17_68543524   Sample    T    C        0      0        2 
  17  chr17_68550918     AAsi    A    G        1      2        2 
  17  chr17_68550918     AKia    A    G        0      0        2 
  17  chr17_68550918     AOna    A    G        0      0        2 
  17  chr17_68550918     ASom    A    G        1      2        2 
  17  chr17_68550918     HCab    A    G        0      0        2 
  17  chr17_68550918     HPrz    A    G        0      0        2 
  17  chr17_68550918     ZBoe    A    G        0      0        2 
  17  chr17_68550918     ZGre    A    G        0      0        2 
  17  chr17_68550918     ZHar    A    G        0      0        2 
  17  chr17_68550918   Sample    A    G        1      2        2 
  17  chr17_68568195     AAsi    G    C        0      0        2 
  17  chr17_68568195     AKia    G    C        0      0        2 
  17  chr17_68568195     AOna    G    C        0      0        2 
  17  chr17_68568195     ASom    G    C        0      0        2 
  17  chr17_68568195     HCab    G    C        1      2        2 
  17  chr17_68568195     HPrz    G    C        1      2        2 
  17  chr17_68568195     ZBoe    G    C        0      0        2 
  17  chr17_68568195     ZGre    G    C        0      0        2 
  17  chr17_68568195     ZHar    G    C        0      0        2 
  17  chr17_68568195   Sample    G    C        0      0        2 
  17  chr17_68577737     AAsi    A    G      0.5      1        2 
  17  chr17_68577737     AKia    A    G        0      0        2 
  17  chr17_68577737     AOna    A    G        0      0        2 
  17  chr17_68577737     ASom    A    G      0.5      1        2 
  17  chr17_68577737     HCab    A    G        0      0        2 
  17  chr17_68577737     HPrz    A    G        0      0        2 
  17  chr17_68577737     ZBoe    A    G        0      0        2 
  17  chr17_68577737     ZGre    A    G        0      0        2 
  17  chr17_68577737     ZHar    A    G        0      0        2 
  17  chr17_68577737   Sample    A    G        0      0        2 
  17  chr17_68578195     AAsi    G    T        1      2        2 
  17  chr17_68578195     AKia    G    T        0      0        2 
  17  chr17_68578195     AOna    G    T        0      0        2 
  17  chr17_68578195     ASom    G    T        1      2        2 
  17  chr17_68578195     HCab    G    T        0      0        2 
  17  chr17_68578195     HPrz    G    T        0      0        2 
  17  chr17_68578195     ZBoe    G    T        0      0        2 
  17  chr17_68578195     ZGre    G    T        0      0        2 
  17  chr17_68578195     ZHar    G    T        0      0        2 
  17  chr17_68578195   Sample    G    T        1      2        2 
  17  chr17_68580532     AAsi    C    A        1      2        2 
  17  chr17_68580532     AKia    C    A        0      0        2 
  17  chr17_68580532     AOna    C    A        0      0        2 
  17  chr17_68580532     ASom    C    A        1      2        2 
  17  chr17_68580532     HCab    C    A        0      0        2 
  17  chr17_68580532     HPrz    C    A        0      0        2 
  17  chr17_68580532     ZBoe    C    A        0      0        2 
  17  chr17_68580532     ZGre    C    A        0      0        2 
  17  chr17_68580532     ZHar    C    A        0      0        2 
  17  chr17_68580532   Sample    C    A        1      2        2 
  17  chr17_68582890     AAsi    T    C        0      0        2 
  17  chr17_68582890     AKia    T    C        0      0        2 
  17  chr17_68582890     AOna    T    C        0      0        2 
  17  chr17_68582890     ASom    T    C        0      0        2 
  17  chr17_68582890     HCab    T    C        0      0        2 
  17  chr17_68582890     HPrz    T    C        0      0        2 
  17  chr17_68582890     ZBoe    T    C        0      0        2 
  17  chr17_68582890     ZGre    T    C      0.5      1        2 
  17  chr17_68582890     ZHar    T    C        0      0        2 
  17  chr17_68582890   Sample    T    C        0      0        2 
  17  chr17_68585183     AAsi    T    G        1      2        2 
  17  chr17_68585183     AKia    T    G        0      0        2 
  17  chr17_68585183     AOna    T    G        0      0        2 
  17  chr17_68585183     ASom    T    G        1      2        2 
  17  chr17_68585183     HCab    T    G        0      0        2 
  17  chr17_68585183     HPrz    T    G        0      0        2 
  17  chr17_68585183     ZBoe    T    G        0      0        2 
  17  chr17_68585183     ZGre    T    G        0      0        2 
  17  chr17_68585183     ZHar    T    G        0      0        2 
  17  chr17_68585183   Sample    T    G        1      2        2 
  17  chr17_68587835     AAsi    T    C        0      0        2 
  17  chr17_68587835     AKia    T    C        0      0        2 
  17  chr17_68587835     AOna    T    C        0      0        2 
  17  chr17_68587835     ASom    T    C        0      0        2 
  17  chr17_68587835     HCab    T    C        0      0        2 
  17  chr17_68587835     HPrz    T    C        0      0        2 
  17  chr17_68587835     ZBoe    T    C        0      0        2 
  17  chr17_68587835     ZGre    T    C        0      0        2 
  17  chr17_68587835     ZHar    T    C        1      2        2 
  17  chr17_68587835   Sample    T    C        0      0        2 
  17  chr17_68589021     AAsi    G    C        0      0        2 
  17  chr17_68589021     AKia    G    C        0      0        2 
  17  chr17_68589021     AOna    G    C        0      0        2 
  17  chr17_68589021     ASom    G    C      0.5      1        2 
  17  chr17_68589021     HCab    G    C        0      0        2 
  17  chr17_68589021     HPrz    G    C        0      0        2 
  17  chr17_68589021     ZBoe    G    C        0      0        2 
  17  chr17_68589021     ZGre    G    C        0      0        2 
  17  chr17_68589021     ZHar    G    C        0      0        2 
  17  chr17_68589021   Sample    G    C        0      0        2 
  17  chr17_68593893     AAsi    G    A        0      0        2 
  17  chr17_68593893     AKia    G    A        0      0        2 
  17  chr17_68593893     AOna    G    A        0      0        2 
  17  chr17_68593893     ASom    G    A        0      0        2 
  17  chr17_68593893     HCab    G    A        0      0        2 
  17  chr17_68593893     HPrz    G    A        0      0        2 
  17  chr17_68593893     ZBoe    G    A      0.5      1        2 
  17  chr17_68593893     ZGre    G    A        0      0        2 
  17  chr17_68593893     ZHar    G    A        0      0        2 
  17  chr17_68593893   Sample    G    A        0      0        2 
  17  chr17_68595858     AAsi    C    T        0      0        2 
  17  chr17_68595858     AKia    C    T        0      0        2 
  17  chr17_68595858     AOna    C    T        0      0        2 
  17  chr17_68595858     ASom    C    T        0      0        2 
  17  chr17_68595858     HCab    C    T        1      2        2 
  17  chr17_68595858     HPrz    C    T        1      2        2 
  17  chr17_68595858     ZBoe    C    T        0      0        2 
  17  chr17_68595858     ZGre    C    T        0      0        2 
  17  chr17_68595858     ZHar    C    T        0      0        2 
  17  chr17_68595858   Sample    C    T        0      0        2 
  17  chr17_68602576     AAsi    G    A        0      0        2 
  17  chr17_68602576     AKia    G    A        0      0        2 
  17  chr17_68602576     AOna    G    A        0      0        2 
  17  chr17_68602576     ASom    G    A        0      0        2 
  17  chr17_68602576     HCab    G    A      0.5      1        2 
  17  chr17_68602576     HPrz    G    A        0      0        2 
  17  chr17_68602576     ZBoe    G    A        0      0        2 
  17  chr17_68602576     ZGre    G    A        0      0        2 
  17  chr17_68602576     ZHar    G    A        0      0        2 
  17  chr17_68602576   Sample    G    A        0      0        2 
  17  chr17_68602759     AAsi    C    T        0      0        2 
  17  chr17_68602759     AKia    C    T        0      0        2 
  17  chr17_68602759     AOna    C    T        0      0        2 
  17  chr17_68602759     ASom    C    T        0      0        2 
  17  chr17_68602759     HCab    C    T        0      0        2 
  17  chr17_68602759     HPrz    C    T        0      0        2 
  17  chr17_68602759     ZBoe    C    T      0.5      1        2 
  17  chr17_68602759     ZGre    C    T        0      0        2 
  17  chr17_68602759     ZHar    C    T        0      0        2 
  17  chr17_68602759   Sample    C    T        0      0        2 
  17  chr17_68607247     AAsi    G    A        0      0        2 
  17  chr17_68607247     AKia    G    A        0      0        2 
  17  chr17_68607247     AOna    G    A        0      0        2 
  17  chr17_68607247     ASom    G    A        0      0        2 
  17  chr17_68607247     HCab    G    A        1      2        2 
  17  chr17_68607247     HPrz    G    A        1      2        2 
  17  chr17_68607247     ZBoe    G    A        0      0        2 
  17  chr17_68607247     ZGre    G    A        0      0        2 
  17  chr17_68607247     ZHar    G    A        0      0        2 
  17  chr17_68607247   Sample    G    A        0      0        2 
  17  chr17_68607736     AAsi    G    C        0      0        2 
  17  chr17_68607736     AKia    G    C        0      0        2 
  17  chr17_68607736     AOna    G    C        0      0        2 
  17  chr17_68607736     ASom    G    C        0      0        2 
  17  chr17_68607736     HCab    G    C        1      2        2 
  17  chr17_68607736     HPrz    G    C        1      2        2 
  17  chr17_68607736     ZBoe    G    C        0      0        2 
  17  chr17_68607736     ZGre    G    C        0      0        2 
  17  chr17_68607736     ZHar    G    C        0      0        2 
  17  chr17_68607736   Sample    G    C        0      0        2 
  17  chr17_68612467     AAsi    C    A        0      0        2 
  17  chr17_68612467     AKia    C    A        0      0        2 
  17  chr17_68612467     AOna    C    A        0      0        2 
  17  chr17_68612467     ASom    C    A        0      0        2 
  17  chr17_68612467     HCab    C    A        0      0        2 
  17  chr17_68612467     HPrz    C    A        0      0        2 
  17  chr17_68612467     ZBoe    C    A        1      2        2 
  17  chr17_68612467     ZGre    C    A        0      0        2 
  17  chr17_68612467     ZHar    C    A        0      0        2 
  17  chr17_68612467   Sample    C    A        0      0        2 
  17  chr17_68615635     AAsi    G    T        1      2        2 
  17  chr17_68615635     AKia    G    T        0      0        2 
  17  chr17_68615635     AOna    G    T        0      0        2 
  17  chr17_68615635     ASom    G    T        1      2        2 
  17  chr17_68615635     HCab    G    T        0      0        2 
  17  chr17_68615635     HPrz    G    T        0      0        2 
  17  chr17_68615635     ZBoe    G    T        0      0        2 
  17  chr17_68615635     ZGre    G    T        0      0        2 
  17  chr17_68615635     ZHar    G    T        0      0        2 
  17  chr17_68615635   Sample    G    T        1      2        2 
  17  chr17_68618072     AAsi    A    C        0      0        2 
  17  chr17_68618072     AKia    A    C      0.5      1        2 
  17  chr17_68618072     AOna    A    C        0      0        2 
  17  chr17_68618072     ASom    A    C        0      0        2 
  17  chr17_68618072     HCab    A    C        0      0        2 
  17  chr17_68618072     HPrz    A    C        0      0        2 
  17  chr17_68618072     ZBoe    A    C        0      0        2 
  17  chr17_68618072     ZGre    A    C        0      0        2 
  17  chr17_68618072     ZHar    A    C        0      0        2 
  17  chr17_68618072   Sample    A    C        0      0        2 
  17  chr17_68631440     AAsi    G    A      0.5      1        2 
  17  chr17_68631440     AKia    G    A        0      0        2 
  17  chr17_68631440     AOna    G    A        0      0        2 
  17  chr17_68631440     ASom    G    A        0      0        2 
  17  chr17_68631440     HCab    G    A        0      0        2 
  17  chr17_68631440     HPrz    G    A        0      0        2 
  17  chr17_68631440     ZBoe    G    A        0      0        2 
  17  chr17_68631440     ZGre    G    A        0      0        2 
  17  chr17_68631440     ZHar    G    A        0      0        2 
  17  chr17_68631440   Sample    G    A        1      2        2 
  17  chr17_68631707     AAsi    T    G        0      0        2 
  17  chr17_68631707     AKia    T    G        0      0        2 
  17  chr17_68631707     AOna    T    G        0      0        2 
  17  chr17_68631707     ASom    T    G        0      0        2 
  17  chr17_68631707     HCab    T    G        1      2        2 
  17  chr17_68631707     HPrz    T    G        1      2        2 
  17  chr17_68631707     ZBoe    T    G        0      0        2 
  17  chr17_68631707     ZGre    T    G        0      0        2 
  17  chr17_68631707     ZHar    T    G        0      0        2 
  17  chr17_68631707   Sample    T    G        0      0        2 
  17  chr17_68635175     AAsi    G    T        0      0        2 
  17  chr17_68635175     AKia    G    T        0      0        2 
  17  chr17_68635175     AOna    G    T        0      0        2 
  17  chr17_68635175     ASom    G    T        0      0        2 
  17  chr17_68635175     HCab    G    T        1      2        2 
  17  chr17_68635175     HPrz    G    T        1      2        2 
  17  chr17_68635175     ZBoe    G    T        0      0        2 
  17  chr17_68635175     ZGre    G    T        0      0        2 
  17  chr17_68635175     ZHar    G    T        0      0        2 
  17  chr17_68635175   Sample    G    T        0      0        2 
  17  chr17_68641878     AAsi    T    C        0      0        2 
  17  chr17_68641878     AKia    T    C        0      0        2 
  17  chr17_68641878     AOna    T    C        0      0        2 
  17  chr17_68641878     ASom    T    C        0      0        2 
  17  chr17_68641878     HCab    T    C      0.5      1        2 
  17  chr17_68641878     HPrz    T    C        0      0        2 
  17  chr17_68641878     ZBoe    T    C        0      0        2 
  17  chr17_68641878     ZGre    T    C        0      0        2 
  17  chr17_68641878     ZHar    T    C        0      0        2 
  17  chr17_68641878   Sample    T    C        0      0        2 
  17  chr17_68658104     AAsi    A    G        0      0        2 
  17  chr17_68658104     AKia    A    G        0      0        2 
  17  chr17_68658104     AOna    A    G        0      0        2 
  17  chr17_68658104     ASom    A    G        0      0        2 
  17  chr17_68658104     HCab    A    G        1      2        2 
  17  chr17_68658104     HPrz    A    G        1      2        2 
  17  chr17_68658104     ZBoe    A    G        0      0        2 
  17  chr17_68658104     ZGre    A    G        0      0        2 
  17  chr17_68658104     ZHar    A    G        0      0        2 
  17  chr17_68658104   Sample    A    G        0      0        2 
  17  chr17_68659452     AAsi    A    G        0      0        2 
  17  chr17_68659452     AKia    A    G        0      0        2 
  17  chr17_68659452     AOna    A    G        0      0        2 
  17  chr17_68659452     ASom    A    G        0      0        2 
  17  chr17_68659452     HCab    A    G        0      0        2 
  17  chr17_68659452     HPrz    A    G        0      0        2 
  17  chr17_68659452     ZBoe    A    G        0      0        2 
  17  chr17_68659452     ZGre    A    G        1      2        2 
  17  chr17_68659452     ZHar    A    G        0      0        2 
  17  chr17_68659452   Sample    A    G        0      0        2 
  17  chr17_68660367     AAsi    C    T        0      0        2 
  17  chr17_68660367     AKia    C    T        0      0        2 
  17  chr17_68660367     AOna    C    T        0      0        2 
  17  chr17_68660367     ASom    C    T        0      0        2 
  17  chr17_68660367     HCab    C    T        0      0        2 
  17  chr17_68660367     HPrz    C    T        0      0        2 
  17  chr17_68660367     ZBoe    C    T        0      0        2 
  17  chr17_68660367     ZGre    C    T        0      0        2 
  17  chr17_68660367     ZHar    C    T        1      2        2 
  17  chr17_68660367   Sample    C    T        0      0        2 
  17  chr17_68669717     AAsi    C    G        1      2        2 
  17  chr17_68669717     AKia    C    G        0      0        2 
  17  chr17_68669717     AOna    C    G        0      0        2 
  17  chr17_68669717     ASom    C    G        1      2        2 
  17  chr17_68669717     HCab    C    G        0      0        2 
  17  chr17_68669717     HPrz    C    G        0      0        2 
  17  chr17_68669717     ZBoe    C    G        0      0        2 
  17  chr17_68669717     ZGre    C    G        0      0        2 
  17  chr17_68669717     ZHar    C    G        0      0        2 
  17  chr17_68669717   Sample    C    G        1      2        2 
  17  chr17_68672877     AAsi    A    G        0      0        2 
  17  chr17_68672877     AKia    A    G        0      0        2 
  17  chr17_68672877     AOna    A    G        0      0        2 
  17  chr17_68672877     ASom    A    G        0      0        2 
  17  chr17_68672877     HCab    A    G        1      2        2 
  17  chr17_68672877     HPrz    A    G        1      2        2 
  17  chr17_68672877     ZBoe    A    G        0      0        2 
  17  chr17_68672877     ZGre    A    G        0      0        2 
  17  chr17_68672877     ZHar    A    G        0      0        2 
  17  chr17_68672877   Sample    A    G        0      0        2 
  17  chr17_68672979     AAsi    T    C        1      2        2 
  17  chr17_68672979     AKia    T    C        0      0        2 
  17  chr17_68672979     AOna    T    C        1      2        2 
  17  chr17_68672979     ASom    T    C        1      2        2 
  17  chr17_68672979     HCab    T    C        0      0        2 
  17  chr17_68672979     HPrz    T    C        0      0        2 
  17  chr17_68672979     ZBoe    T    C        0      0        2 
  17  chr17_68672979     ZGre    T    C        0      0        2 
  17  chr17_68672979     ZHar    T    C        0      0        2 
  17  chr17_68672979   Sample    T    C        1      2        2 
  17  chr17_68674176     AAsi    A    G        0      0        2 
  17  chr17_68674176     AKia    A    G        0      0        2 
  17  chr17_68674176     AOna    A    G        0      0        2 
  17  chr17_68674176     ASom    A    G        0      0        2 
  17  chr17_68674176     HCab    A    G        0      0        2 
  17  chr17_68674176     HPrz    A    G        1      2        2 
  17  chr17_68674176     ZBoe    A    G        0      0        2 
  17  chr17_68674176     ZGre    A    G        0      0        2 
  17  chr17_68674176     ZHar    A    G        0      0        2 
  17  chr17_68674176   Sample    A    G        0      0        2 
  17  chr17_68675213     AAsi    C    T        0      0        2 
  17  chr17_68675213     AKia    C    T        0      0        2 
  17  chr17_68675213     AOna    C    T        0      0        2 
  17  chr17_68675213     ASom    C    T        0      0        2 
  17  chr17_68675213     HCab    C    T        1      2        2 
  17  chr17_68675213     HPrz    C    T        0      0        2 
  17  chr17_68675213     ZBoe    C    T        0      0        2 
  17  chr17_68675213     ZGre    C    T        0      0        2 
  17  chr17_68675213     ZHar    C    T        0      0        2 
  17  chr17_68675213   Sample    C    T        0      0        2 
  17  chr17_68679365     AAsi    T    G        0      0        2 
  17  chr17_68679365     AKia    T    G        0      0        2 
  17  chr17_68679365     AOna    T    G        0      0        2 
  17  chr17_68679365     ASom    T    G        0      0        2 
  17  chr17_68679365     HCab    T    G        1      2        2 
  17  chr17_68679365     HPrz    T    G        1      2        2 
  17  chr17_68679365     ZBoe    T    G        0      0        2 
  17  chr17_68679365     ZGre    T    G        0      0        2 
  17  chr17_68679365     ZHar    T    G        0      0        2 
  17  chr17_68679365   Sample    T    G        0      0        2 
  17  chr17_68681177     AAsi    T    G        0      0        2 
  17  chr17_68681177     AKia    T    G        0      0        2 
  17  chr17_68681177     AOna    T    G        0      0        2 
  17  chr17_68681177     ASom    T    G        0      0        2 
  17  chr17_68681177     HCab    T    G        0      0        2 
  17  chr17_68681177     HPrz    T    G        0      0        2 
  17  chr17_68681177     ZBoe    T    G        1      2        2 
  17  chr17_68681177     ZGre    T    G      0.5      1        2 
  17  chr17_68681177     ZHar    T    G        0      0        2 
  17  chr17_68681177   Sample    T    G        0      0        2 
  17  chr17_68683324     AAsi    C    T        0      0        2 
  17  chr17_68683324     AKia    C    T        0      0        2 
  17  chr17_68683324     AOna    C    T        0      0        2 
  17  chr17_68683324     ASom    C    T        0      0        2 
  17  chr17_68683324     HCab    C    T        1      2        2 
  17  chr17_68683324     HPrz    C    T        1      2        2 
  17  chr17_68683324     ZBoe    C    T        0      0        2 
  17  chr17_68683324     ZGre    C    T        0      0        2 
  17  chr17_68683324     ZHar    C    T        0      0        2 
  17  chr17_68683324   Sample    C    T        0      0        2 
  17  chr17_68684044     AAsi    A    G        0      0        2 
  17  chr17_68684044     AKia    A    G      0.5      1        2 
  17  chr17_68684044     AOna    A    G        0      0        2 
  17  chr17_68684044     ASom    A    G        0      0        2 
  17  chr17_68684044     HCab    A    G        0      0        2 
  17  chr17_68684044     HPrz    A    G        0      0        2 
  17  chr17_68684044     ZBoe    A    G        0      0        2 
  17  chr17_68684044     ZGre    A    G        0      0        2 
  17  chr17_68684044     ZHar    A    G        0      0        2 
  17  chr17_68684044   Sample    A    G        0      0        2 
  17  chr17_68685106     AAsi    C    A        0      0        2 
  17  chr17_68685106     AKia    C    A        0      0        2 
  17  chr17_68685106     AOna    C    A        0      0        2 
  17  chr17_68685106     ASom    C    A        0      0        2 
  17  chr17_68685106     HCab    C    A        0      0        2 
  17  chr17_68685106     HPrz    C    A        0      0        2 
  17  chr17_68685106     ZBoe    C    A        0      0        2 
  17  chr17_68685106     ZGre    C    A        0      0        2 
  17  chr17_68685106     ZHar    C    A        1      2        2 
  17  chr17_68685106   Sample    C    A        0      0        2 
  17  chr17_68690990     AAsi    C    T        0      0        2 
  17  chr17_68690990     AKia    C    T        0      0        2 
  17  chr17_68690990     AOna    C    T        0      0        2 
  17  chr17_68690990     ASom    C    T        0      0        2 
  17  chr17_68690990     HCab    C    T        1      2        2 
  17  chr17_68690990     HPrz    C    T        1      2        2 
  17  chr17_68690990     ZBoe    C    T        0      0        2 
  17  chr17_68690990     ZGre    C    T        0      0        2 
  17  chr17_68690990     ZHar    C    T        0      0        2 
  17  chr17_68690990   Sample    C    T        0      0        2 
  17  chr17_68694184     AAsi    A    G        0      0        2 
  17  chr17_68694184     AKia    A    G        0      0        2 
  17  chr17_68694184     AOna    A    G        0      0        2 
  17  chr17_68694184     ASom    A    G        0      0        2 
  17  chr17_68694184     HCab    A    G        0      0        2 
  17  chr17_68694184     HPrz    A    G        0      0        2 
  17  chr17_68694184     ZBoe    A    G      0.5      1        2 
  17  chr17_68694184     ZGre    A    G        0      0        2 
  17  chr17_68694184     ZHar    A    G        0      0        2 
  17  chr17_68694184   Sample    A    G        0      0        2 
  17  chr17_68697551     AAsi    T    C        0      0        2 
  17  chr17_68697551     AKia    T    C        0      0        2 
  17  chr17_68697551     AOna    T    C        0      0        2 
  17  chr17_68697551     ASom    T    C        0      0        2 
  17  chr17_68697551     HCab    T    C        0      0        2 
  17  chr17_68697551     HPrz    T    C        1      2        2 
  17  chr17_68697551     ZBoe    T    C        0      0        2 
  17  chr17_68697551     ZGre    T    C        0      0        2 
  17  chr17_68697551     ZHar    T    C        0      0        2 
  17  chr17_68697551   Sample    T    C        0      0        2 
  17  chr17_68705574     AAsi    T    C        0      0        2 
  17  chr17_68705574     AKia    T    C        0      0        2 
  17  chr17_68705574     AOna    T    C        0      0        2 
  17  chr17_68705574     ASom    T    C        0      0        2 
  17  chr17_68705574     HCab    T    C        1      2        2 
  17  chr17_68705574     HPrz    T    C        0      0        2 
  17  chr17_68705574     ZBoe    T    C        0      0        2 
  17  chr17_68705574     ZGre    T    C        0      0        2 
  17  chr17_68705574     ZHar    T    C        0      0        2 
  17  chr17_68705574   Sample    T    C        0      0        2 
  17  chr17_68706756     AAsi    T    C        0      0        2 
  17  chr17_68706756     AKia    T    C        0      0        2 
  17  chr17_68706756     AOna    T    C        0      0        2 
  17  chr17_68706756     ASom    T    C        0      0        2 
  17  chr17_68706756     HCab    T    C        0      0        2 
  17  chr17_68706756     HPrz    T    C        0      0        2 
  17  chr17_68706756     ZBoe    T    C        1      2        2 
  17  chr17_68706756     ZGre    T    C        1      2        2 
  17  chr17_68706756     ZHar    T    C        1      2        2 
  17  chr17_68706756   Sample    T    C        0      0        2 
  17  chr17_68709444     AAsi    T    G        0      0        2 
  17  chr17_68709444     AKia    T    G        1      2        2 
  17  chr17_68709444     AOna    T    G        0      0        2 
  17  chr17_68709444     ASom    T    G        0      0        2 
  17  chr17_68709444     HCab    T    G        0      0        2 
  17  chr17_68709444     HPrz    T    G        0      0        2 
  17  chr17_68709444     ZBoe    T    G        0      0        2 
  17  chr17_68709444     ZGre    T    G        0      0        2 
  17  chr17_68709444     ZHar    T    G        0      0        2 
  17  chr17_68709444   Sample    T    G        0      0        2 
  17  chr17_68720490     AAsi    A    G        0      0        2 
  17  chr17_68720490     AKia    A    G        0      0        2 
  17  chr17_68720490     AOna    A    G        0      0        2 
  17  chr17_68720490     ASom    A    G        0      0        2 
  17  chr17_68720490     HCab    A    G      0.5      1        2 
  17  chr17_68720490     HPrz    A    G        0      0        2 
  17  chr17_68720490     ZBoe    A    G        0      0        2 
  17  chr17_68720490     ZGre    A    G        0      0        2 
  17  chr17_68720490     ZHar    A    G        0      0        2 
  17  chr17_68720490   Sample    A    G        0      0        2 
  17  chr17_68722717     AAsi    C    T        0      0        2 
  17  chr17_68722717     AKia    C    T        0      0        2 
  17  chr17_68722717     AOna    C    T      0.5      1        2 
  17  chr17_68722717     ASom    C    T        0      0        2 
  17  chr17_68722717     HCab    C    T        0      0        2 
  17  chr17_68722717     HPrz    C    T        0      0        2 
  17  chr17_68722717     ZBoe    C    T        0      0        2 
  17  chr17_68722717     ZGre    C    T        0      0        2 
  17  chr17_68722717     ZHar    C    T        0      0        2 
  17  chr17_68722717   Sample    C    T        0      0        2 
  17  chr17_68729834     AAsi    G    A        0      0        2 
  17  chr17_68729834     AKia    G    A        0      0        2 
  17  chr17_68729834     AOna    G    A      0.5      1        2 
  17  chr17_68729834     ASom    G    A        0      0        2 
  17  chr17_68729834     HCab    G    A        0      0        2 
  17  chr17_68729834     HPrz    G    A        0      0        2 
  17  chr17_68729834     ZBoe    G    A        0      0        2 
  17  chr17_68729834     ZGre    G    A        0      0        2 
  17  chr17_68729834     ZHar    G    A        0      0        2 
  17  chr17_68729834   Sample    G    A        0      0        2 
  17  chr17_68739344     AAsi    G    A        0      0        2 
  17  chr17_68739344     AKia    G    A        0      0        2 
  17  chr17_68739344     AOna    G    A        0      0        2 
  17  chr17_68739344     ASom    G    A        0      0        2 
  17  chr17_68739344     HCab    G    A        0      0        2 
  17  chr17_68739344     HPrz    G    A        0      0        2 
  17  chr17_68739344     ZBoe    G    A      0.5      1        2 
  17  chr17_68739344     ZGre    G    A        0      0        2 
  17  chr17_68739344     ZHar    G    A        0      0        2 
  17  chr17_68739344   Sample    G    A        0      0        2 
  17  chr17_68753422     AAsi    G    A        0      0        2 
  17  chr17_68753422     AKia    G    A      0.5      1        2 
  17  chr17_68753422     AOna    G    A        0      0        2 
  17  chr17_68753422     ASom    G    A        0      0        2 
  17  chr17_68753422     HCab    G    A        0      0        2 
  17  chr17_68753422     HPrz    G    A        0      0        2 
  17  chr17_68753422     ZBoe    G    A        0      0        2 
  17  chr17_68753422     ZGre    G    A        0      0        2 
  17  chr17_68753422     ZHar    G    A        0      0        2 
  17  chr17_68753422   Sample    G    A        0      0        2 
  17  chr17_68758818     AAsi    G    A        0      0        2 
  17  chr17_68758818     AKia    G    A        0      0        2 
  17  chr17_68758818     AOna    G    A        0      0        2 
  17  chr17_68758818     ASom    G    A        1      2        2 
  17  chr17_68758818     HCab    G    A        0      0        2 
  17  chr17_68758818     HPrz    G    A        0      0        2 
  17  chr17_68758818     ZBoe    G    A        0      0        2 
  17  chr17_68758818     ZGre    G    A        0      0        2 
  17  chr17_68758818     ZHar    G    A        0      0        2 
  17  chr17_68758818   Sample    G    A        0      0        2 
  17  chr17_68761136     AAsi    G    A        0      0        2 
  17  chr17_68761136     AKia    G    A        0      0        2 
  17  chr17_68761136     AOna    G    A        0      0        2 
  17  chr17_68761136     ASom    G    A        0      0        2 
  17  chr17_68761136     HCab    G    A        0      0        2 
  17  chr17_68761136     HPrz    G    A        0      0        2 
  17  chr17_68761136     ZBoe    G    A      0.5      1        2 
  17  chr17_68761136     ZGre    G    A        0      0        2 
  17  chr17_68761136     ZHar    G    A        0      0        2 
  17  chr17_68761136   Sample    G    A        0      0        2 
  17  chr17_68768707     AAsi    G    A        0      0        2 
  17  chr17_68768707     AKia    G    A        1      2        2 
  17  chr17_68768707     AOna    G    A        1      2        2 
  17  chr17_68768707     ASom    G    A        0      0        2 
  17  chr17_68768707     HCab    G    A        0      0        2 
  17  chr17_68768707     HPrz    G    A        0      0        2 
  17  chr17_68768707     ZBoe    G    A        0      0        2 
  17  chr17_68768707     ZGre    G    A        0      0        2 
  17  chr17_68768707     ZHar    G    A        0      0        2 
  17  chr17_68768707   Sample    G    A        0      0        2 
  17  chr17_68770454     AAsi    T    C        1      2        2 
  17  chr17_68770454     AKia    T    C        0      0        2 
  17  chr17_68770454     AOna    T    C        0      0        2 
  17  chr17_68770454     ASom    T    C        0      0        2 
  17  chr17_68770454     HCab    T    C        0      0        2 
  17  chr17_68770454     HPrz    T    C        0      0        2 
  17  chr17_68770454     ZBoe    T    C        0      0        2 
  17  chr17_68770454     ZGre    T    C        0      0        2 
  17  chr17_68770454     ZHar    T    C        0      0        2 
  17  chr17_68770454   Sample    T    C        1      2        2 
  17  chr17_68773852     AAsi    C    A        0      0        2 
  17  chr17_68773852     AKia    C    A        1      2        2 
  17  chr17_68773852     AOna    C    A        0      0        2 
  17  chr17_68773852     ASom    C    A        0      0        2 
  17  chr17_68773852     HCab    C    A        0      0        2 
  17  chr17_68773852     HPrz    C    A        0      0        2 
  17  chr17_68773852     ZBoe    C    A        0      0        2 
  17  chr17_68773852     ZGre    C    A        0      0        2 
  17  chr17_68773852     ZHar    C    A        0      0        2 
  17  chr17_68773852   Sample    C    A        0      0        2 
  17  chr17_68774678     AAsi    C    G        0      0        2 
  17  chr17_68774678     AKia    C    G        0      0        2 
  17  chr17_68774678     AOna    C    G        0      0        2 
  17  chr17_68774678     ASom    C    G        0      0        2 
  17  chr17_68774678     HCab    C    G        0      0        2 
  17  chr17_68774678     HPrz    C    G        0      0        2 
  17  chr17_68774678     ZBoe    C    G        0      0        2 
  17  chr17_68774678     ZGre    C    G        0      0        2 
  17  chr17_68774678     ZHar    C    G        1      2        2 
  17  chr17_68774678   Sample    C    G        0      0        2 
  17  chr17_68775343     AAsi    C    T        0      0        2 
  17  chr17_68775343     AKia    C    T        0      0        2 
  17  chr17_68775343     AOna    C    T        0      0        2 
  17  chr17_68775343     ASom    C    T        0      0        2 
  17  chr17_68775343     HCab    C    T        0      0        2 
  17  chr17_68775343     HPrz    C    T        0      0        2 
  17  chr17_68775343     ZBoe    C    T        0      0        2 
  17  chr17_68775343     ZGre    C    T        0      0        2 
  17  chr17_68775343     ZHar    C    T        1      2        2 
  17  chr17_68775343   Sample    C    T        0      0        2 
  17  chr17_68777701     AAsi    T    C        0      0        2 
  17  chr17_68777701     AKia    T    C        0      0        2 
  17  chr17_68777701     AOna    T    C        0      0        2 
  17  chr17_68777701     ASom    T    C        0      0        2 
  17  chr17_68777701     HCab    T    C        0      0        2 
  17  chr17_68777701     HPrz    T    C        0      0        2 
  17  chr17_68777701     ZBoe    T    C        0      0        2 
  17  chr17_68777701     ZGre    T    C        0      0        2 
  17  chr17_68777701     ZHar    T    C      0.5      1        2 
  17  chr17_68777701   Sample    T    C        0      0        2 
  17  chr17_68782007     AAsi    T    C        0      0        2 
  17  chr17_68782007     AKia    T    C        0      0        2 
  17  chr17_68782007     AOna    T    C        0      0        2 
  17  chr17_68782007     ASom    T    C        0      0        2 
  17  chr17_68782007     HCab    T    C        0      0        2 
  17  chr17_68782007     HPrz    T    C        0      0        2 
  17  chr17_68782007     ZBoe    T    C        0      0        2 
  17  chr17_68782007     ZGre    T    C        0      0        2 
  17  chr17_68782007     ZHar    T    C      0.5      1        2 
  17  chr17_68782007   Sample    T    C        0      0        2 
  17  chr17_68787688     AAsi    G    A        0      0        2 
  17  chr17_68787688     AKia    G    A      0.5      1        2 
  17  chr17_68787688     AOna    G    A        0      0        2 
  17  chr17_68787688     ASom    G    A        0      0        2 
  17  chr17_68787688     HCab    G    A        0      0        2 
  17  chr17_68787688     HPrz    G    A        0      0        2 
  17  chr17_68787688     ZBoe    G    A        0      0        2 
  17  chr17_68787688     ZGre    G    A        0      0        2 
  17  chr17_68787688     ZHar    G    A        0      0        2 
  17  chr17_68787688   Sample    G    A        0      0        2 
  17  chr17_68788785     AAsi    A    G        0      0        2 
  17  chr17_68788785     AKia    A    G        0      0        2 
  17  chr17_68788785     AOna    A    G        0      0        2 
  17  chr17_68788785     ASom    A    G        0      0        2 
  17  chr17_68788785     HCab    A    G        0      0        2 
  17  chr17_68788785     HPrz    A    G        0      0        2 
  17  chr17_68788785     ZBoe    A    G      0.5      1        2 
  17  chr17_68788785     ZGre    A    G        0      0        2 
  17  chr17_68788785     ZHar    A    G        0      0        2 
  17  chr17_68788785   Sample    A    G        0      0        2 
  17  chr17_68793485     AAsi    G    A        0      0        2 
  17  chr17_68793485     AKia    G    A        0      0        2 
  17  chr17_68793485     AOna    G    A        0      0        2 
  17  chr17_68793485     ASom    G    A        0      0        2 
  17  chr17_68793485     HCab    G    A        0      0        2 
  17  chr17_68793485     HPrz    G    A        0      0        2 
  17  chr17_68793485     ZBoe    G    A        0      0        2 
  17  chr17_68793485     ZGre    G    A        1      2        2 
  17  chr17_68793485     ZHar    G    A        0      0        2 
  17  chr17_68793485   Sample    G    A        0      0        2 
  17  chr17_68796187     AAsi    A    T        0      0        2 
  17  chr17_68796187     AKia    A    T        0      0        2 
  17  chr17_68796187     AOna    A    T        0      0        2 
  17  chr17_68796187     ASom    A    T        0      0        2 
  17  chr17_68796187     HCab    A    T        0      0        2 
  17  chr17_68796187     HPrz    A    T        0      0        2 
  17  chr17_68796187     ZBoe    A    T        0      0        2 
  17  chr17_68796187     ZGre    A    T        1      2        2 
  17  chr17_68796187     ZHar    A    T        0      0        2 
  17  chr17_68796187   Sample    A    T        0      0        2 
  17  chr17_68796854     AAsi    C    A        0      0        2 
  17  chr17_68796854     AKia    C    A        0      0        2 
  17  chr17_68796854     AOna    C    A        0      0        2 
  17  chr17_68796854     ASom    C    A        0      0        2 
  17  chr17_68796854     HCab    C    A        1      2        2 
  17  chr17_68796854     HPrz    C    A        0      0        2 
  17  chr17_68796854     ZBoe    C    A        0      0        2 
  17  chr17_68796854     ZGre    C    A        0      0        2 
  17  chr17_68796854     ZHar    C    A        0      0        2 
  17  chr17_68796854   Sample    C    A        0      0        2 
  17  chr17_68797038     AAsi    G    A        0      0        2 
  17  chr17_68797038     AKia    G    A        0      0        2 
  17  chr17_68797038     AOna    G    A        0      0        2 
  17  chr17_68797038     ASom    G    A        0      0        2 
  17  chr17_68797038     HCab    G    A        0      0        2 
  17  chr17_68797038     HPrz    G    A        0      0        2 
  17  chr17_68797038     ZBoe    G    A        0      0        2 
  17  chr17_68797038     ZGre    G    A        0      0        2 
  17  chr17_68797038     ZHar    G    A        1      2        2 
  17  chr17_68797038   Sample    G    A        0      0        2 
  17  chr17_68798353     AAsi    A    T        0      0        2 
  17  chr17_68798353     AKia    A    T        0      0        2 
  17  chr17_68798353     AOna    A    T        0      0        2 
  17  chr17_68798353     ASom    A    T        0      0        2 
  17  chr17_68798353     HCab    A    T        0      0        2 
  17  chr17_68798353     HPrz    A    T        0      0        2 
  17  chr17_68798353     ZBoe    A    T        0      0        2 
  17  chr17_68798353     ZGre    A    T        1      2        2 
  17  chr17_68798353     ZHar    A    T        0      0        2 
  17  chr17_68798353   Sample    A    T        0      0        2 
  17  chr17_68801630     AAsi    T    C        0      0        2 
  17  chr17_68801630     AKia    T    C        0      0        2 
  17  chr17_68801630     AOna    T    C        0      0        2 
  17  chr17_68801630     ASom    T    C        0      0        2 
  17  chr17_68801630     HCab    T    C        0      0        2 
  17  chr17_68801630     HPrz    T    C        1      2        2 
  17  chr17_68801630     ZBoe    T    C        0      0        2 
  17  chr17_68801630     ZGre    T    C        0      0        2 
  17  chr17_68801630     ZHar    T    C        0      0        2 
  17  chr17_68801630   Sample    T    C        0      0        2 
  17  chr17_68803368     AAsi    T    C        0      0        2 
  17  chr17_68803368     AKia    T    C        0      0        2 
  17  chr17_68803368     AOna    T    C        0      0        2 
  17  chr17_68803368     ASom    T    C        0      0        2 
  17  chr17_68803368     HCab    T    C        0      0        2 
  17  chr17_68803368     HPrz    T    C        1      2        2 
  17  chr17_68803368     ZBoe    T    C        0      0        2 
  17  chr17_68803368     ZGre    T    C        0      0        2 
  17  chr17_68803368     ZHar    T    C        0      0        2 
  17  chr17_68803368   Sample    T    C        0      0        2 
  17  chr17_68804299     AAsi    T    C        0      0        2 
  17  chr17_68804299     AKia    T    C        0      0        2 
  17  chr17_68804299     AOna    T    C        0      0        2 
  17  chr17_68804299     ASom    T    C        0      0        2 
  17  chr17_68804299     HCab    T    C        0      0        2 
  17  chr17_68804299     HPrz    T    C        1      2        2 
  17  chr17_68804299     ZBoe    T    C        0      0        2 
  17  chr17_68804299     ZGre    T    C        0      0        2 
  17  chr17_68804299     ZHar    T    C        0      0        2 
  17  chr17_68804299   Sample    T    C        0      0        2 
  17  chr17_68808633     AAsi    T    G        0      0        2 
  17  chr17_68808633     AKia    T    G        0      0        2 
  17  chr17_68808633     AOna    T    G        0      0        2 
  17  chr17_68808633     ASom    T    G        0      0        2 
  17  chr17_68808633     HCab    T    G        1      2        2 
  17  chr17_68808633     HPrz    T    G        1      2        2 
  17  chr17_68808633     ZBoe    T    G        0      0        2 
  17  chr17_68808633     ZGre    T    G        0      0        2 
  17  chr17_68808633     ZHar    T    G        0      0        2 
  17  chr17_68808633   Sample    T    G        0      0        2 
  17  chr17_68809509     AAsi    A    G        0      0        2 
  17  chr17_68809509     AKia    A    G      0.5      1        2 
  17  chr17_68809509     AOna    A    G        0      0        2 
  17  chr17_68809509     ASom    A    G        0      0        2 
  17  chr17_68809509     HCab    A    G        0      0        2 
  17  chr17_68809509     HPrz    A    G        0      0        2 
  17  chr17_68809509     ZBoe    A    G        0      0        2 
  17  chr17_68809509     ZGre    A    G        0      0        2 
  17  chr17_68809509     ZHar    A    G        0      0        2 
  17  chr17_68809509   Sample    A    G        0      0        2 
  17  chr17_68813931     AAsi    C    T        0      0        2 
  17  chr17_68813931     AKia    C    T        0      0        2 
  17  chr17_68813931     AOna    C    T        0      0        2 
  17  chr17_68813931     ASom    C    T        0      0        2 
  17  chr17_68813931     HCab    C    T        1      2        2 
  17  chr17_68813931     HPrz    C    T        1      2        2 
  17  chr17_68813931     ZBoe    C    T        0      0        2 
  17  chr17_68813931     ZGre    C    T        0      0        2 
  17  chr17_68813931     ZHar    C    T        0      0        2 
  17  chr17_68813931   Sample    C    T        0      0        2 
  17  chr17_68815245     AAsi    T    C        0      0        2 
  17  chr17_68815245     AKia    T    C        1      2        2 
  17  chr17_68815245     AOna    T    C      0.5      1        2 
  17  chr17_68815245     ASom    T    C        0      0        2 
  17  chr17_68815245     HCab    T    C        0      0        2 
  17  chr17_68815245     HPrz    T    C        0      0        2 
  17  chr17_68815245     ZBoe    T    C        0      0        2 
  17  chr17_68815245     ZGre    T    C        0      0        2 
  17  chr17_68815245     ZHar    T    C        0      0        2 
  17  chr17_68815245   Sample    T    C        0      0        2 
  17  chr17_68819353     AAsi    C    G        1      2        2 
  17  chr17_68819353     AKia    C    G        0      0        2 
  17  chr17_68819353     AOna    C    G        0      0        2 
  17  chr17_68819353     ASom    C    G        0      0        2 
  17  chr17_68819353     HCab    C    G        0      0        2 
  17  chr17_68819353     HPrz    C    G        0      0        2 
  17  chr17_68819353     ZBoe    C    G        0      0        2 
  17  chr17_68819353     ZGre    C    G        0      0        2 
  17  chr17_68819353     ZHar    C    G        0      0        2 
  17  chr17_68819353   Sample    C    G        1      2        2 
  17  chr17_68820509     AAsi    C    T        0      0        2 
  17  chr17_68820509     AKia    C    T        0      0        2 
  17  chr17_68820509     AOna    C    T      0.5      1        2 
  17  chr17_68820509     ASom    C    T        0      0        2 
  17  chr17_68820509     HCab    C    T        0      0        2 
  17  chr17_68820509     HPrz    C    T        0      0        2 
  17  chr17_68820509     ZBoe    C    T        0      0        2 
  17  chr17_68820509     ZGre    C    T        0      0        2 
  17  chr17_68820509     ZHar    C    T        0      0        2 
  17  chr17_68820509   Sample    C    T        0      0        2 
  17  chr17_68828101     AAsi    A    G        0      0        2 
  17  chr17_68828101     AKia    A    G      0.5      1        2 
  17  chr17_68828101     AOna    A    G        1      2        2 
  17  chr17_68828101     ASom    A    G        0      0        2 
  17  chr17_68828101     HCab    A    G        0      0        2 
  17  chr17_68828101     HPrz    A    G        0      0        2 
  17  chr17_68828101     ZBoe    A    G        0      0        2 
  17  chr17_68828101     ZGre    A    G        0      0        2 
  17  chr17_68828101     ZHar    A    G        0      0        2 
  17  chr17_68828101   Sample    A    G        0      0        2 
  17  chr17_68830391     AAsi    T    C        0      0        2 
  17  chr17_68830391     AKia    T    C        0      0        2 
  17  chr17_68830391     AOna    T    C        0      0        2 
  17  chr17_68830391     ASom    T    C        0      0        2 
  17  chr17_68830391     HCab    T    C        1      2        2 
  17  chr17_68830391     HPrz    T    C        1      2        2 
  17  chr17_68830391     ZBoe    T    C        0      0        2 
  17  chr17_68830391     ZGre    T    C        0      0        2 
  17  chr17_68830391     ZHar    T    C        0      0        2 
  17  chr17_68830391   Sample    T    C        0      0        2 
  17  chr17_68830577     AAsi    C    G        0      0        2 
  17  chr17_68830577     AKia    C    G        0      0        2 
  17  chr17_68830577     AOna    C    G        0      0        2 
  17  chr17_68830577     ASom    C    G        0      0        2 
  17  chr17_68830577     HCab    C    G        0      0        2 
  17  chr17_68830577     HPrz    C    G        0      0        2 
  17  chr17_68830577     ZBoe    C    G        0      0        2 
  17  chr17_68830577     ZGre    C    G      0.5      1        2 
  17  chr17_68830577     ZHar    C    G        0      0        2 
  17  chr17_68830577   Sample    C    G        0      0        2 
  17  chr17_68845186     AAsi    G    A        0      0        2 
  17  chr17_68845186     AKia    G    A        0      0        2 
  17  chr17_68845186     AOna    G    A      0.5      1        2 
  17  chr17_68845186     ASom    G    A        0      0        2 
  17  chr17_68845186     HCab    G    A        0      0        2 
  17  chr17_68845186     HPrz    G    A        0      0        2 
  17  chr17_68845186     ZBoe    G    A        0      0        2 
  17  chr17_68845186     ZGre    G    A        0      0        2 
  17  chr17_68845186     ZHar    G    A        0      0        2 
  17  chr17_68845186   Sample    G    A        0      0        2 
  17  chr17_68853675     AAsi    T    C        0      0        2 
  17  chr17_68853675     AKia    T    C        0      0        2 
  17  chr17_68853675     AOna    T    C      0.5      1        2 
  17  chr17_68853675     ASom    T    C        0      0        2 
  17  chr17_68853675     HCab    T    C        0      0        2 
  17  chr17_68853675     HPrz    T    C        0      0        2 
  17  chr17_68853675     ZBoe    T    C        0      0        2 
  17  chr17_68853675     ZGre    T    C        0      0        2 
  17  chr17_68853675     ZHar    T    C        0      0        2 
  17  chr17_68853675   Sample    T    C        0      0        2 
  17  chr17_68853870     AAsi    C    G        0      0        2 
  17  chr17_68853870     AKia    C    G        0      0        2 
  17  chr17_68853870     AOna    C    G        0      0        2 
  17  chr17_68853870     ASom    C    G        0      0        2 
  17  chr17_68853870     HCab    C    G        1      2        2 
  17  chr17_68853870     HPrz    C    G        1      2        2 
  17  chr17_68853870     ZBoe    C    G        0      0        2 
  17  chr17_68853870     ZGre    C    G        0      0        2 
  17  chr17_68853870     ZHar    C    G        0      0        2 
  17  chr17_68853870   Sample    C    G        0      0        2 
  17  chr17_68862294     AAsi    G    C        0      0        2 
  17  chr17_68862294     AKia    G    C        0      0        2 
  17  chr17_68862294     AOna    G    C        0      0        2 
  17  chr17_68862294     ASom    G    C      0.5      1        2 
  17  chr17_68862294     HCab    G    C        0      0        2 
  17  chr17_68862294     HPrz    G    C        0      0        2 
  17  chr17_68862294     ZBoe    G    C        0      0        2 
  17  chr17_68862294     ZGre    G    C        0      0        2 
  17  chr17_68862294     ZHar    G    C        0      0        2 
  17  chr17_68862294   Sample    G    C        0      0        2 
  17  chr17_68867915     AAsi    A    G      0.5      1        2 
  17  chr17_68867915     AKia    A    G        0      0        2 
  17  chr17_68867915     AOna    A    G        0      0        2 
  17  chr17_68867915     ASom    A    G      0.5      1        2 
  17  chr17_68867915     HCab    A    G        0      0        2 
  17  chr17_68867915     HPrz    A    G        0      0        2 
  17  chr17_68867915     ZBoe    A    G        0      0        2 
  17  chr17_68867915     ZGre    A    G        0      0        2 
  17  chr17_68867915     ZHar    A    G        0      0        2 
  17  chr17_68867915   Sample    A    G        0      0        2 
  17  chr17_68874564     AAsi    A    C        0      0        2 
  17  chr17_68874564     AKia    A    C        0      0        2 
  17  chr17_68874564     AOna    A    C        0      0        2 
  17  chr17_68874564     ASom    A    C        0      0        2 
  17  chr17_68874564     HCab    A    C        0      0        2 
  17  chr17_68874564     HPrz    A    C        0      0        2 
  17  chr17_68874564     ZBoe    A    C        0      0        2 
  17  chr17_68874564     ZGre    A    C        0      0        2 
  17  chr17_68874564     ZHar    A    C        1      2        2 
  17  chr17_68874564   Sample    A    C        0      0        2 
  17  chr17_68876156     AAsi    A    G        0      0        2 
  17  chr17_68876156     AKia    A    G        0      0        2 
  17  chr17_68876156     AOna    A    G        0      0        2 
  17  chr17_68876156     ASom    A    G        0      0        2 
  17  chr17_68876156     HCab    A    G        0      0        2 
  17  chr17_68876156     HPrz    A    G        0      0        2 
  17  chr17_68876156     ZBoe    A    G        0      0        2 
  17  chr17_68876156     ZGre    A    G        1      2        2 
  17  chr17_68876156     ZHar    A    G        0      0        2 
  17  chr17_68876156   Sample    A    G        0      0        2 
  17  chr17_68878592     AAsi    G    T        0      0        2 
  17  chr17_68878592     AKia    G    T        0      0        2 
  17  chr17_68878592     AOna    G    T        0      0        2 
  17  chr17_68878592     ASom    G    T        0      0        2 
  17  chr17_68878592     HCab    G    T      0.5      1        2 
  17  chr17_68878592     HPrz    G    T        0      0        2 
  17  chr17_68878592     ZBoe    G    T        0      0        2 
  17  chr17_68878592     ZGre    G    T        0      0        2 
  17  chr17_68878592     ZHar    G    T        0      0        2 
  17  chr17_68878592   Sample    G    T        0      0        2 
  17  chr17_68888785     AAsi    T    G        0      0        2 
  17  chr17_68888785     AKia    T    G        0      0        2 
  17  chr17_68888785     AOna    T    G        0      0        2 
  17  chr17_68888785     ASom    T    G        0      0        2 
  17  chr17_68888785     HCab    T    G        0      0        2 
  17  chr17_68888785     HPrz    T    G        0      0        2 
  17  chr17_68888785     ZBoe    T    G      0.5      1        2 
  17  chr17_68888785     ZGre    T    G        0      0        2 
  17  chr17_68888785     ZHar    T    G        0      0        2 
  17  chr17_68888785   Sample    T    G        0      0        2 
  17  chr17_68894183     AAsi    G    C        0      0        2 
  17  chr17_68894183     AKia    G    C        0      0        2 
  17  chr17_68894183     AOna    G    C        0      0        2 
  17  chr17_68894183     ASom    G    C        0      0        2 
  17  chr17_68894183     HCab    G    C        0      0        2 
  17  chr17_68894183     HPrz    G    C        0      0        2 
  17  chr17_68894183     ZBoe    G    C      0.5      1        2 
  17  chr17_68894183     ZGre    G    C        0      0        2 
  17  chr17_68894183     ZHar    G    C        0      0        2 
  17  chr17_68894183   Sample    G    C        0      0        2 
  17  chr17_68899700     AAsi    T    C        0      0        2 
  17  chr17_68899700     AKia    T    C        0      0        2 
  17  chr17_68899700     AOna    T    C        0      0        2 
  17  chr17_68899700     ASom    T    C        0      0        2 
  17  chr17_68899700     HCab    T    C        0      0        2 
  17  chr17_68899700     HPrz    T    C        0      0        2 
  17  chr17_68899700     ZBoe    T    C      0.5      1        2 
  17  chr17_68899700     ZGre    T    C        0      0        2 
  17  chr17_68899700     ZHar    T    C        0      0        2 
  17  chr17_68899700   Sample    T    C        0      0        2 
  17  chr17_68907008     AAsi    T    C        0      0        2 
  17  chr17_68907008     AKia    T    C        1      2        2 
  17  chr17_68907008     AOna    T    C        0      0        2 
  17  chr17_68907008     ASom    T    C        0      0        2 
  17  chr17_68907008     HCab    T    C        0      0        2 
  17  chr17_68907008     HPrz    T    C        0      0        2 
  17  chr17_68907008     ZBoe    T    C        0      0        2 
  17  chr17_68907008     ZGre    T    C        0      0        2 
  17  chr17_68907008     ZHar    T    C        0      0        2 
  17  chr17_68907008   Sample    T    C        0      0        2 
  17  chr17_68907912     AAsi    T    C        0      0        2 
  17  chr17_68907912     AKia    T    C        0      0        2 
  17  chr17_68907912     AOna    T    C        0      0        2 
  17  chr17_68907912     ASom    T    C        0      0        2 
  17  chr17_68907912     HCab    T    C        1      2        2 
  17  chr17_68907912     HPrz    T    C        0      0        2 
  17  chr17_68907912     ZBoe    T    C        0      0        2 
  17  chr17_68907912     ZGre    T    C        0      0        2 
  17  chr17_68907912     ZHar    T    C        0      0        2 
  17  chr17_68907912   Sample    T    C        0      0        2 
  17  chr17_68911454     AAsi    T    C        0      0        2 
  17  chr17_68911454     AKia    T    C        0      0        2 
  17  chr17_68911454     AOna    T    C        0      0        2 
  17  chr17_68911454     ASom    T    C      0.5      1        2 
  17  chr17_68911454     HCab    T    C        0      0        2 
  17  chr17_68911454     HPrz    T    C        0      0        2 
  17  chr17_68911454     ZBoe    T    C        0      0        2 
  17  chr17_68911454     ZGre    T    C        0      0        2 
  17  chr17_68911454     ZHar    T    C        0      0        2 
  17  chr17_68911454   Sample    T    C        0      0        2 
  17  chr17_68914977     AAsi    C    T        0      0        2 
  17  chr17_68914977     AKia    C    T      0.5      1        2 
  17  chr17_68914977     AOna    C    T        0      0        2 
  17  chr17_68914977     ASom    C    T        0      0        2 
  17  chr17_68914977     HCab    C    T        0      0        2 
  17  chr17_68914977     HPrz    C    T        0      0        2 
  17  chr17_68914977     ZBoe    C    T        0      0        2 
  17  chr17_68914977     ZGre    C    T        0      0        2 
  17  chr17_68914977     ZHar    C    T        0      0        2 
  17  chr17_68914977   Sample    C    T        0      0        2 
  17  chr17_68921288     AAsi    A    G        0      0        2 
  17  chr17_68921288     AKia    A    G        1      2        2 
  17  chr17_68921288     AOna    A    G        0      0        2 
  17  chr17_68921288     ASom    A    G        0      0        2 
  17  chr17_68921288     HCab    A    G        0      0        2 
  17  chr17_68921288     HPrz    A    G        0      0        2 
  17  chr17_68921288     ZBoe    A    G        1      2        2 
  17  chr17_68921288     ZGre    A    G        1      2        2 
  17  chr17_68921288     ZHar    A    G        1      2        2 
  17  chr17_68921288   Sample    A    G        0      0        2 
  17  chr17_68921495     AAsi    T    C        0      0        2 
  17  chr17_68921495     AKia    T    C        0      0        2 
  17  chr17_68921495     AOna    T    C        0      0        2 
  17  chr17_68921495     ASom    T    C      0.5      1        2 
  17  chr17_68921495     HCab    T    C        0      0        2 
  17  chr17_68921495     HPrz    T    C        0      0        2 
  17  chr17_68921495     ZBoe    T    C        0      0        2 
  17  chr17_68921495     ZGre    T    C        0      0        2 
  17  chr17_68921495     ZHar    T    C        0      0        2 
  17  chr17_68921495   Sample    T    C        0      0        2 
  17  chr17_68922704     AAsi    C    T        0      0        2 
  17  chr17_68922704     AKia    C    T        0      0        2 
  17  chr17_68922704     AOna    C    T        0      0        2 
  17  chr17_68922704     ASom    C    T        0      0        2 
  17  chr17_68922704     HCab    C    T        0      0        2 
  17  chr17_68922704     HPrz    C    T        0      0        2 
  17  chr17_68922704     ZBoe    C    T        0      0        2 
  17  chr17_68922704     ZGre    C    T        0      0        2 
  17  chr17_68922704     ZHar    C    T        1      2        2 
  17  chr17_68922704   Sample    C    T        0      0        2 
  17  chr17_68926653     AAsi    G    C        0      0        2 
  17  chr17_68926653     AKia    G    C        0      0        2 
  17  chr17_68926653     AOna    G    C        0      0        2 
  17  chr17_68926653     ASom    G    C        0      0        2 
  17  chr17_68926653     HCab    G    C        1      2        2 
  17  chr17_68926653     HPrz    G    C        1      2        2 
  17  chr17_68926653     ZBoe    G    C        0      0        2 
  17  chr17_68926653     ZGre    G    C        0      0        2 
  17  chr17_68926653     ZHar    G    C        0      0        2 
  17  chr17_68926653   Sample    G    C        0      0        2 
  17  chr17_68930985     AAsi    C    G        0      0        2 
  17  chr17_68930985     AKia    C    G        0      0        2 
  17  chr17_68930985     AOna    C    G      0.5      1        2 
  17  chr17_68930985     ASom    C    G        0      0        2 
  17  chr17_68930985     HCab    C    G        0      0        2 
  17  chr17_68930985     HPrz    C    G        0      0        2 
  17  chr17_68930985     ZBoe    C    G        0      0        2 
  17  chr17_68930985     ZGre    C    G        0      0        2 
  17  chr17_68930985     ZHar    C    G        0      0        2 
  17  chr17_68930985   Sample    C    G        0      0        2 
  17  chr17_68934489     AAsi    C    T        1      2        2 
  17  chr17_68934489     AKia    C    T        1      2        2 
  17  chr17_68934489     AOna    C    T        1      2        2 
  17  chr17_68934489     ASom    C    T        1      2        2 
  17  chr17_68934489     HCab    C    T        0      0        2 
  17  chr17_68934489     HPrz    C    T        0      0        2 
  17  chr17_68934489     ZBoe    C    T        0      0        2 
  17  chr17_68934489     ZGre    C    T        0      0        2 
  17  chr17_68934489     ZHar    C    T        0      0        2 
  17  chr17_68934489   Sample    C    T        1      2        2 
  17  chr17_68939151     AAsi    C    A        0      0        2 
  17  chr17_68939151     AKia    C    A        0      0        2 
  17  chr17_68939151     AOna    C    A        0      0        2 
  17  chr17_68939151     ASom    C    A        0      0        2 
  17  chr17_68939151     HCab    C    A        0      0        2 
  17  chr17_68939151     HPrz    C    A        0      0        2 
  17  chr17_68939151     ZBoe    C    A      0.5      1        2 
  17  chr17_68939151     ZGre    C    A        0      0        2 
  17  chr17_68939151     ZHar    C    A        0      0        2 
  17  chr17_68939151   Sample    C    A        0      0        2 
  17  chr17_68943828     AAsi    A    G      0.5      1        2 
  17  chr17_68943828     AKia    A    G        0      0        2 
  17  chr17_68943828     AOna    A    G        0      0        2 
  17  chr17_68943828     ASom    A    G        0      0        2 
  17  chr17_68943828     HCab    A    G        0      0        2 
  17  chr17_68943828     HPrz    A    G        0      0        2 
  17  chr17_68943828     ZBoe    A    G        0      0        2 
  17  chr17_68943828     ZGre    A    G        0      0        2 
  17  chr17_68943828     ZHar    A    G        0      0        2 
  17  chr17_68943828   Sample    A    G        0      0        2 
  17  chr17_68951886     AAsi    T    G        0      0        2 
  17  chr17_68951886     AKia    T    G        0      0        2 
  17  chr17_68951886     AOna    T    G        0      0        2 
  17  chr17_68951886     ASom    T    G        0      0        2 
  17  chr17_68951886     HCab    T    G        0      0        2 
  17  chr17_68951886     HPrz    T    G        0      0        2 
  17  chr17_68951886     ZBoe    T    G        0      0        2 
  17  chr17_68951886     ZGre    T    G        0      0        2 
  17  chr17_68951886     ZHar    T    G        1      2        2 
  17  chr17_68951886   Sample    T    G        0      0        2 
  17  chr17_68952445     AAsi    C    T        0      0        2 
  17  chr17_68952445     AKia    C    T        0      0        2 
  17  chr17_68952445     AOna    C    T        0      0        2 
  17  chr17_68952445     ASom    C    T        0      0        2 
  17  chr17_68952445     HCab    C    T        0      0        2 
  17  chr17_68952445     HPrz    C    T        0      0        2 
  17  chr17_68952445     ZBoe    C    T      0.5      1        2 
  17  chr17_68952445     ZGre    C    T        0      0        2 
  17  chr17_68952445     ZHar    C    T        0      0        2 
  17  chr17_68952445   Sample    C    T        0      0        2 
  17  chr17_68954668     AAsi    T    C        0      0        2 
  17  chr17_68954668     AKia    T    C        0      0        2 
  17  chr17_68954668     AOna    T    C        0      0        2 
  17  chr17_68954668     ASom    T    C        0      0        2 
  17  chr17_68954668     HCab    T    C        1      2        2 
  17  chr17_68954668     HPrz    T    C        1      2        2 
  17  chr17_68954668     ZBoe    T    C        0      0        2 
  17  chr17_68954668     ZGre    T    C        0      0        2 
  17  chr17_68954668     ZHar    T    C        0      0        2 
  17  chr17_68954668   Sample    T    C        0      0        2 
  17  chr17_68957484     AAsi    G    A        0      0        2 
  17  chr17_68957484     AKia    G    A        0      0        2 
  17  chr17_68957484     AOna    G    A        0      0        2 
  17  chr17_68957484     ASom    G    A        0      0        2 
  17  chr17_68957484     HCab    G    A        1      2        2 
  17  chr17_68957484     HPrz    G    A        1      2        2 
  17  chr17_68957484     ZBoe    G    A        0      0        2 
  17  chr17_68957484     ZGre    G    A        0      0        2 
  17  chr17_68957484     ZHar    G    A        0      0        2 
  17  chr17_68957484   Sample    G    A        0      0        2 
  17  chr17_68958657     AAsi    C    T        0      0        2 
  17  chr17_68958657     AKia    C    T        0      0        2 
  17  chr17_68958657     AOna    C    T        0      0        2 
  17  chr17_68958657     ASom    C    T        0      0        2 
  17  chr17_68958657     HCab    C    T        0      0        2 
  17  chr17_68958657     HPrz    C    T        0      0        2 
  17  chr17_68958657     ZBoe    C    T        1      2        2 
  17  chr17_68958657     ZGre    C    T        0      0        2 
  17  chr17_68958657     ZHar    C    T        0      0        2 
  17  chr17_68958657   Sample    C    T        0      0        2 
  17  chr17_68962406     AAsi    G    A        0      0        2 
  17  chr17_68962406     AKia    G    A      0.5      1        2 
  17  chr17_68962406     AOna    G    A        1      2        2 
  17  chr17_68962406     ASom    G    A        0      0        2 
  17  chr17_68962406     HCab    G    A        0      0        2 
  17  chr17_68962406     HPrz    G    A        0      0        2 
  17  chr17_68962406     ZBoe    G    A        0      0        2 
  17  chr17_68962406     ZGre    G    A        0      0        2 
  17  chr17_68962406     ZHar    G    A        0      0        2 
  17  chr17_68962406   Sample    G    A        0      0        2 
  17  chr17_68974211     AAsi    C    G        0      0        2 
  17  chr17_68974211     AKia    C    G        0      0        2 
  17  chr17_68974211     AOna    C    G        0      0        2 
  17  chr17_68974211     ASom    C    G        0      0        2 
  17  chr17_68974211     HCab    C    G        1      2        2 
  17  chr17_68974211     HPrz    C    G        1      2        2 
  17  chr17_68974211     ZBoe    C    G        0      0        2 
  17  chr17_68974211     ZGre    C    G        0      0        2 
  17  chr17_68974211     ZHar    C    G        0      0        2 
  17  chr17_68974211   Sample    C    G        0      0        2 
  17  chr17_68976481     AAsi    A    G        0      0        2 
  17  chr17_68976481     AKia    A    G      0.5      1        2 
  17  chr17_68976481     AOna    A    G      0.5      1        2 
  17  chr17_68976481     ASom    A    G        0      0        2 
  17  chr17_68976481     HCab    A    G        0      0        2 
  17  chr17_68976481     HPrz    A    G        0      0        2 
  17  chr17_68976481     ZBoe    A    G        0      0        2 
  17  chr17_68976481     ZGre    A    G        0      0        2 
  17  chr17_68976481     ZHar    A    G        0      0        2 
  17  chr17_68976481   Sample    A    G        0      0        2 
  17  chr17_68976661     AAsi    C    T        0      0        2 
  17  chr17_68976661     AKia    C    T        1      2        2 
  17  chr17_68976661     AOna    C    T        1      2        2 
  17  chr17_68976661     ASom    C    T        0      0        2 
  17  chr17_68976661     HCab    C    T        0      0        2 
  17  chr17_68976661     HPrz    C    T        0      0        2 
  17  chr17_68976661     ZBoe    C    T        0      0        2 
  17  chr17_68976661     ZGre    C    T        0      0        2 
  17  chr17_68976661     ZHar    C    T        0      0        2 
  17  chr17_68976661   Sample    C    T        0      0        2 
  17  chr17_68983074     AAsi    C    G        0      0        2 
  17  chr17_68983074     AKia    C    G        0      0        2 
  17  chr17_68983074     AOna    C    G        0      0        2 
  17  chr17_68983074     ASom    C    G        0      0        2 
  17  chr17_68983074     HCab    C    G        1      2        2 
  17  chr17_68983074     HPrz    C    G        0      0        2 
  17  chr17_68983074     ZBoe    C    G        0      0        2 
  17  chr17_68983074     ZGre    C    G        0      0        2 
  17  chr17_68983074     ZHar    C    G        0      0        2 
  17  chr17_68983074   Sample    C    G        0      0        2 
  17  chr17_68987118     AAsi    A    G        0      0        2 
  17  chr17_68987118     AKia    A    G        0      0        2 
  17  chr17_68987118     AOna    A    G        0      0        2 
  17  chr17_68987118     ASom    A    G        0      0        2 
  17  chr17_68987118     HCab    A    G        0      0        2 
  17  chr17_68987118     HPrz    A    G        0      0        2 
  17  chr17_68987118     ZBoe    A    G        1      2        2 
  17  chr17_68987118     ZGre    A    G        0      0        2 
  17  chr17_68987118     ZHar    A    G        1      2        2 
  17  chr17_68987118   Sample    A    G        0      0        2 
  17  chr17_69001414     AAsi    C    G        0      0        2 
  17  chr17_69001414     AKia    C    G        0      0        2 
  17  chr17_69001414     AOna    C    G        0      0        2 
  17  chr17_69001414     ASom    C    G        0      0        2 
  17  chr17_69001414     HCab    C    G        0      0        2 
  17  chr17_69001414     HPrz    C    G        0      0        2 
  17  chr17_69001414     ZBoe    C    G        0      0        2 
  17  chr17_69001414     ZGre    C    G      0.5      1        2 
  17  chr17_69001414     ZHar    C    G        0      0        2 
  17  chr17_69001414   Sample    C    G        0      0        2 
  17  chr17_69005647     AAsi    G    T        0      0        2 
  17  chr17_69005647     AKia    G    T        0      0        2 
  17  chr17_69005647     AOna    G    T        0      0        2 
  17  chr17_69005647     ASom    G    T        0      0        2 
  17  chr17_69005647     HCab    G    T        1      2        2 
  17  chr17_69005647     HPrz    G    T        1      2        2 
  17  chr17_69005647     ZBoe    G    T        0      0        2 
  17  chr17_69005647     ZGre    G    T        0      0        2 
  17  chr17_69005647     ZHar    G    T        0      0        2 
  17  chr17_69005647   Sample    G    T        0      0        2 
  17  chr17_69015763     AAsi    T    C        0      0        2 
  17  chr17_69015763     AKia    T    C        0      0        2 
  17  chr17_69015763     AOna    T    C        0      0        2 
  17  chr17_69015763     ASom    T    C        0      0        2 
  17  chr17_69015763     HCab    T    C        0      0        2 
  17  chr17_69015763     HPrz    T    C        0      0        2 
  17  chr17_69015763     ZBoe    T    C        0      0        2 
  17  chr17_69015763     ZGre    T    C      0.5      1        2 
  17  chr17_69015763     ZHar    T    C        0      0        2 
  17  chr17_69015763   Sample    T    C        0      0        2 
  17  chr17_69023537     AAsi    T    C        0      0        2 
  17  chr17_69023537     AKia    T    C        0      0        2 
  17  chr17_69023537     AOna    T    C        0      0        2 
  17  chr17_69023537     ASom    T    C        0      0        2 
  17  chr17_69023537     HCab    T    C        0      0        2 
  17  chr17_69023537     HPrz    T    C        1      2        2 
  17  chr17_69023537     ZBoe    T    C        0      0        2 
  17  chr17_69023537     ZGre    T    C        0      0        2 
  17  chr17_69023537     ZHar    T    C        0      0        2 
  17  chr17_69023537   Sample    T    C        0      0        2 
  17  chr17_69038736     AAsi    T    C        0      0        2 
  17  chr17_69038736     AKia    T    C        0      0        2 
  17  chr17_69038736     AOna    T    C      0.5      1        2 
  17  chr17_69038736     ASom    T    C        0      0        2 
  17  chr17_69038736     HCab    T    C        0      0        2 
  17  chr17_69038736     HPrz    T    C        0      0        2 
  17  chr17_69038736     ZBoe    T    C        1      2        2 
  17  chr17_69038736     ZGre    T    C        1      2        2 
  17  chr17_69038736     ZHar    T    C        0      0        2 
  17  chr17_69038736   Sample    T    C        0      0        2 
  17  chr17_69049934     AAsi    G    T        0      0        2 
  17  chr17_69049934     AKia    G    T        0      0        2 
  17  chr17_69049934     AOna    G    T      0.5      1        2 
  17  chr17_69049934     ASom    G    T        0      0        2 
  17  chr17_69049934     HCab    G    T        0      0        2 
  17  chr17_69049934     HPrz    G    T        0      0        2 
  17  chr17_69049934     ZBoe    G    T        0      0        2 
  17  chr17_69049934     ZGre    G    T        0      0        2 
  17  chr17_69049934     ZHar    G    T        0      0        2 
  17  chr17_69049934   Sample    G    T        0      0        2 
  17  chr17_69052724     AAsi    G    C        0      0        2 
  17  chr17_69052724     AKia    G    C        0      0        2 
  17  chr17_69052724     AOna    G    C        0      0        2 
  17  chr17_69052724     ASom    G    C        0      0        2 
  17  chr17_69052724     HCab    G    C        0      0        2 
  17  chr17_69052724     HPrz    G    C        0      0        2 
  17  chr17_69052724     ZBoe    G    C        0      0        2 
  17  chr17_69052724     ZGre    G    C        1      2        2 
  17  chr17_69052724     ZHar    G    C        0      0        2 
  17  chr17_69052724   Sample    G    C        0      0        2 
  17  chr17_69055660     AAsi    G    T        0      0        2 
  17  chr17_69055660     AKia    G    T        0      0        2 
  17  chr17_69055660     AOna    G    T        0      0        2 
  17  chr17_69055660     ASom    G    T        0      0        2 
  17  chr17_69055660     HCab    G    T        1      2        2 
  17  chr17_69055660     HPrz    G    T        1      2        2 
  17  chr17_69055660     ZBoe    G    T        0      0        2 
  17  chr17_69055660     ZGre    G    T        0      0        2 
  17  chr17_69055660     ZHar    G    T        0      0        2 
  17  chr17_69055660   Sample    G    T        0      0        2 
  17  chr17_69058168     AAsi    A    G        0      0        2 
  17  chr17_69058168     AKia    A    G        1      2        2 
  17  chr17_69058168     AOna    A    G        0      0        2 
  17  chr17_69058168     ASom    A    G        0      0        2 
  17  chr17_69058168     HCab    A    G        0      0        2 
  17  chr17_69058168     HPrz    A    G        0      0        2 
  17  chr17_69058168     ZBoe    A    G        0      0        2 
  17  chr17_69058168     ZGre    A    G        0      0        2 
  17  chr17_69058168     ZHar    A    G        0      0        2 
  17  chr17_69058168   Sample    A    G        0      0        2 
  17  chr17_69071082     AAsi    C    T        0      0        2 
  17  chr17_69071082     AKia    C    T        0      0        2 
  17  chr17_69071082     AOna    C    T      0.5      1        2 
  17  chr17_69071082     ASom    C    T        0      0        2 
  17  chr17_69071082     HCab    C    T        0      0        2 
  17  chr17_69071082     HPrz    C    T        0      0        2 
  17  chr17_69071082     ZBoe    C    T        0      0        2 
  17  chr17_69071082     ZGre    C    T        0      0        2 
  17  chr17_69071082     ZHar    C    T        0      0        2 
  17  chr17_69071082   Sample    C    T        0      0        2 
  17  chr17_69074855     AAsi    C    T        0      0        2 
  17  chr17_69074855     AKia    C    T        0      0        2 
  17  chr17_69074855     AOna    C    T      0.5      1        2 
  17  chr17_69074855     ASom    C    T        0      0        2 
  17  chr17_69074855     HCab    C    T        0      0        2 
  17  chr17_69074855     HPrz    C    T        0      0        2 
  17  chr17_69074855     ZBoe    C    T        0      0        2 
  17  chr17_69074855     ZGre    C    T        0      0        2 
  17  chr17_69074855     ZHar    C    T        0      0        2 
  17  chr17_69074855   Sample    C    T        0      0        2 
  17  chr17_69082264     AAsi    A    G        0      0        2 
  17  chr17_69082264     AKia    A    G        0      0        2 
  17  chr17_69082264     AOna    A    G        0      0        2 
  17  chr17_69082264     ASom    A    G        0      0        2 
  17  chr17_69082264     HCab    A    G        0      0        2 
  17  chr17_69082264     HPrz    A    G        0      0        2 
  17  chr17_69082264     ZBoe    A    G        0      0        2 
  17  chr17_69082264     ZGre    A    G        1      2        2 
  17  chr17_69082264     ZHar    A    G        0      0        2 
  17  chr17_69082264   Sample    A    G        0      0        2 
  17  chr17_69087419     AAsi    T    A        0      0        2 
  17  chr17_69087419     AKia    T    A        1      2        2 
  17  chr17_69087419     AOna    T    A        1      2        2 
  17  chr17_69087419     ASom    T    A        0      0        2 
  17  chr17_69087419     HCab    T    A        0      0        2 
  17  chr17_69087419     HPrz    T    A        0      0        2 
  17  chr17_69087419     ZBoe    T    A        0      0        2 
  17  chr17_69087419     ZGre    T    A        0      0        2 
  17  chr17_69087419     ZHar    T    A        0      0        2 
  17  chr17_69087419   Sample    T    A        0      0        2 
  17  chr17_69101858     AAsi    C    A        0      0        2 
  17  chr17_69101858     AKia    C    A        0      0        2 
  17  chr17_69101858     AOna    C    A        0      0        2 
  17  chr17_69101858     ASom    C    A        0      0        2 
  17  chr17_69101858     HCab    C    A        0      0        2 
  17  chr17_69101858     HPrz    C    A        0      0        2 
  17  chr17_69101858     ZBoe    C    A        1      2        2 
  17  chr17_69101858     ZGre    C    A        0      0        2 
  17  chr17_69101858     ZHar    C    A        0      0        2 
  17  chr17_69101858   Sample    C    A        0      0        2 
  17  chr17_69141183     AAsi    T    G        0      0        2 
  17  chr17_69141183     AKia    T    G        1      2        2 
  17  chr17_69141183     AOna    T    G        1      2        2 
  17  chr17_69141183     ASom    T    G        0      0        2 
  17  chr17_69141183     HCab    T    G        0      0        2 
  17  chr17_69141183     HPrz    T    G        0      0        2 
  17  chr17_69141183     ZBoe    T    G        0      0        2 
  17  chr17_69141183     ZGre    T    G        0      0        2 
  17  chr17_69141183     ZHar    T    G        0      0        2 
  17  chr17_69141183   Sample    T    G        0      0        2 
  17  chr17_69151928     AAsi    C    A      0.5      1        2 
  17  chr17_69151928     AKia    C    A        0      0        2 
  17  chr17_69151928     AOna    C    A        0      0        2 
  17  chr17_69151928     ASom    C    A      0.5      1        2 
  17  chr17_69151928     HCab    C    A        0      0        2 
  17  chr17_69151928     HPrz    C    A        0      0        2 
  17  chr17_69151928     ZBoe    C    A        0      0        2 
  17  chr17_69151928     ZGre    C    A        0      0        2 
  17  chr17_69151928     ZHar    C    A        0      0        2 
  17  chr17_69151928   Sample    C    A        0      0        2 
  17  chr17_69159411     AAsi    C    T        0      0        2 
  17  chr17_69159411     AKia    C    T        1      2        2 
  17  chr17_69159411     AOna    C    T      0.5      1        2 
  17  chr17_69159411     ASom    C    T        0      0        2 
  17  chr17_69159411     HCab    C    T        0      0        2 
  17  chr17_69159411     HPrz    C    T        0      0        2 
  17  chr17_69159411     ZBoe    C    T        0      0        2 
  17  chr17_69159411     ZGre    C    T        0      0        2 
  17  chr17_69159411     ZHar    C    T        0      0        2 
  17  chr17_69159411   Sample    C    T        0      0        2 
  17  chr17_69161083     AAsi    G    A        0      0        2 
  17  chr17_69161083     AKia    G    A        0      0        2 
  17  chr17_69161083     AOna    G    A        0      0        2 
  17  chr17_69161083     ASom    G    A        0      0        2 
  17  chr17_69161083     HCab    G    A        0      0        2 
  17  chr17_69161083     HPrz    G    A        0      0        2 
  17  chr17_69161083     ZBoe    G    A        0      0        2 
  17  chr17_69161083     ZGre    G    A        0      0        2 
  17  chr17_69161083     ZHar    G    A        1      2        2 
  17  chr17_69161083   Sample    G    A        0      0        2 
  17  chr17_69164195     AAsi    G    A        0      0        2 
  17  chr17_69164195     AKia    G    A        1      2        2 
  17  chr17_69164195     AOna    G    A        1      2        2 
  17  chr17_69164195     ASom    G    A        0      0        2 
  17  chr17_69164195     HCab    G    A        0      0        2 
  17  chr17_69164195     HPrz    G    A        0      0        2 
  17  chr17_69164195     ZBoe    G    A        0      0        2 
  17  chr17_69164195     ZGre    G    A        0      0        2 
  17  chr17_69164195     ZHar    G    A        0      0        2 
  17  chr17_69164195   Sample    G    A        0      0        2 
  17  chr17_69169805     AAsi    G    C        0      0        2 
  17  chr17_69169805     AKia    G    C        0      0        2 
  17  chr17_69169805     AOna    G    C        0      0        2 
  17  chr17_69169805     ASom    G    C        0      0        2 
  17  chr17_69169805     HCab    G    C        1      2        2 
  17  chr17_69169805     HPrz    G    C        1      2        2 
  17  chr17_69169805     ZBoe    G    C        0      0        2 
  17  chr17_69169805     ZGre    G    C        0      0        2 
  17  chr17_69169805     ZHar    G    C        0      0        2 
  17  chr17_69169805   Sample    G    C        0      0        2 
  17  chr17_69175794     AAsi    G    A        0      0        2 
  17  chr17_69175794     AKia    G    A        0      0        2 
  17  chr17_69175794     AOna    G    A        0      0        2 
  17  chr17_69175794     ASom    G    A        0      0        2 
  17  chr17_69175794     HCab    G    A      0.5      1        2 
  17  chr17_69175794     HPrz    G    A        0      0        2 
  17  chr17_69175794     ZBoe    G    A        0      0        2 
  17  chr17_69175794     ZGre    G    A        0      0        2 
  17  chr17_69175794     ZHar    G    A        0      0        2 
  17  chr17_69175794   Sample    G    A        0      0        2 
  17  chr17_69179928     AAsi    C    T        0      0        2 
  17  chr17_69179928     AKia    C    T        0      0        2 
  17  chr17_69179928     AOna    C    T        0      0        2 
  17  chr17_69179928     ASom    C    T        0      0        2 
  17  chr17_69179928     HCab    C    T        0      0        2 
  17  chr17_69179928     HPrz    C    T        0      0        2 
  17  chr17_69179928     ZBoe    C    T        1      2        2 
  17  chr17_69179928     ZGre    C    T        0      0        2 
  17  chr17_69179928     ZHar    C    T        0      0        2 
  17  chr17_69179928   Sample    C    T        0      0        2 
  17  chr17_69206384     AAsi    G    A        0      0        2 
  17  chr17_69206384     AKia    G    A        0      0        2 
  17  chr17_69206384     AOna    G    A      0.5      1        2 
  17  chr17_69206384     ASom    G    A        0      0        2 
  17  chr17_69206384     HCab    G    A        0      0        2 
  17  chr17_69206384     HPrz    G    A        0      0        2 
  17  chr17_69206384     ZBoe    G    A        0      0        2 
  17  chr17_69206384     ZGre    G    A        0      0        2 
  17  chr17_69206384     ZHar    G    A        0      0        2 
  17  chr17_69206384   Sample    G    A        0      0        2 
  17  chr17_69214929     AAsi    G    A        0      0        2 
  17  chr17_69214929     AKia    G    A        0      0        2 
  17  chr17_69214929     AOna    G    A        0      0        2 
  17  chr17_69214929     ASom    G    A        0      0        2 
  17  chr17_69214929     HCab    G    A        1      2        2 
  17  chr17_69214929     HPrz    G    A        1      2        2 
  17  chr17_69214929     ZBoe    G    A        0      0        2 
  17  chr17_69214929     ZGre    G    A        0      0        2 
  17  chr17_69214929     ZHar    G    A        0      0        2 
  17  chr17_69214929   Sample    G    A        0      0        2 
  17  chr17_69215318     AAsi    A    G        0      0        2 
  17  chr17_69215318     AKia    A    G        0      0        2 
  17  chr17_69215318     AOna    A    G        0      0        2 
  17  chr17_69215318     ASom    A    G        0      0        2 
  17  chr17_69215318     HCab    A    G        0      0        2 
  17  chr17_69215318     HPrz    A    G        1      2        2 
  17  chr17_69215318     ZBoe    A    G        0      0        2 
  17  chr17_69215318     ZGre    A    G        0      0        2 
  17  chr17_69215318     ZHar    A    G        0      0        2 
  17  chr17_69215318   Sample    A    G        0      0        2 
  17  chr17_69216837     AAsi    C    T        0      0        2 
  17  chr17_69216837     AKia    C    T      0.5      1        2 
  17  chr17_69216837     AOna    C    T        0      0        2 
  17  chr17_69216837     ASom    C    T        0      0        2 
  17  chr17_69216837     HCab    C    T        0      0        2 
  17  chr17_69216837     HPrz    C    T        0      0        2 
  17  chr17_69216837     ZBoe    C    T        0      0        2 
  17  chr17_69216837     ZGre    C    T        0      0        2 
  17  chr17_69216837     ZHar    C    T        0      0        2 
  17  chr17_69216837   Sample    C    T        0      0        2 
  17  chr17_69241543     AAsi    T    C        0      0        2 
  17  chr17_69241543     AKia    T    C        0      0        2 
  17  chr17_69241543     AOna    T    C        0      0        2 
  17  chr17_69241543     ASom    T    C        0      0        2 
  17  chr17_69241543     HCab    T    C        1      2        2 
  17  chr17_69241543     HPrz    T    C        1      2        2 
  17  chr17_69241543     ZBoe    T    C        0      0        2 
  17  chr17_69241543     ZGre    T    C        0      0        2 
  17  chr17_69241543     ZHar    T    C        0      0        2 
  17  chr17_69241543   Sample    T    C        0      0        2 
  17  chr17_69256906     AAsi    G    C        0      0        2 
  17  chr17_69256906     AKia    G    C        0      0        2 
  17  chr17_69256906     AOna    G    C        0      0        2 
  17  chr17_69256906     ASom    G    C        0      0        2 
  17  chr17_69256906     HCab    G    C        1      2        2 
  17  chr17_69256906     HPrz    G    C        1      2        2 
  17  chr17_69256906     ZBoe    G    C        0      0        2 
  17  chr17_69256906     ZGre    G    C        0      0        2 
  17  chr17_69256906     ZHar    G    C        0      0        2 
  17  chr17_69256906   Sample    G    C        0      0        2 
  17  chr17_69263776     AAsi    A    T        0      0        2 
  17  chr17_69263776     AKia    A    T        0      0        2 
  17  chr17_69263776     AOna    A    T        0      0        2 
  17  chr17_69263776     ASom    A    T      0.5      1        2 
  17  chr17_69263776     HCab    A    T        0      0        2 
  17  chr17_69263776     HPrz    A    T        0      0        2 
  17  chr17_69263776     ZBoe    A    T        0      0        2 
  17  chr17_69263776     ZGre    A    T        0      0        2 
  17  chr17_69263776     ZHar    A    T        0      0        2 
  17  chr17_69263776   Sample    A    T        0      0        2 
  17  chr17_69279519     AAsi    G    A        1      2        2 
  17  chr17_69279519     AKia    G    A        1      2        2 
  17  chr17_69279519     AOna    G    A        1      2        2 
  17  chr17_69279519     ASom    G    A        1      2        2 
  17  chr17_69279519     HCab    G    A        0      0        2 
  17  chr17_69279519     HPrz    G    A        0      0        2 
  17  chr17_69279519     ZBoe    G    A        0      0        2 
  17  chr17_69279519     ZGre    G    A        0      0        2 
  17  chr17_69279519     ZHar    G    A        0      0        2 
  17  chr17_69279519   Sample    G    A        1      2        2 
  17  chr17_69280611     AAsi    G    A        0      0        2 
  17  chr17_69280611     AKia    G    A        0      0        2 
  17  chr17_69280611     AOna    G    A        0      0        2 
  17  chr17_69280611     ASom    G    A        0      0        2 
  17  chr17_69280611     HCab    G    A        0      0        2 
  17  chr17_69280611     HPrz    G    A        0      0        2 
  17  chr17_69280611     ZBoe    G    A        1      2        2 
  17  chr17_69280611     ZGre    G    A        1      2        2 
  17  chr17_69280611     ZHar    G    A        1      2        2 
  17  chr17_69280611   Sample    G    A        0      0        2 
  17  chr17_69282742     AAsi    A    G        0      0        2 
  17  chr17_69282742     AKia    A    G        0      0        2 
  17  chr17_69282742     AOna    A    G        0      0        2 
  17  chr17_69282742     ASom    A    G        0      0        2 
  17  chr17_69282742     HCab    A    G        1      2        2 
  17  chr17_69282742     HPrz    A    G        1      2        2 
  17  chr17_69282742     ZBoe    A    G        0      0        2 
  17  chr17_69282742     ZGre    A    G        0      0        2 
  17  chr17_69282742     ZHar    A    G        0      0        2 
  17  chr17_69282742   Sample    A    G        0      0        2 
  17  chr17_69284280     AAsi    T    C        0      0        2 
  17  chr17_69284280     AKia    T    C        1      2        2 
  17  chr17_69284280     AOna    T    C        0      0        2 
  17  chr17_69284280     ASom    T    C        0      0        2 
  17  chr17_69284280     HCab    T    C        0      0        2 
  17  chr17_69284280     HPrz    T    C        0      0        2 
  17  chr17_69284280     ZBoe    T    C        0      0        2 
  17  chr17_69284280     ZGre    T    C        0      0        2 
  17  chr17_69284280     ZHar    T    C        0      0        2 
  17  chr17_69284280   Sample    T    C        0      0        2 
  17  chr17_69288197     AAsi    G    A        0      0        2 
  17  chr17_69288197     AKia    G    A        0      0        2 
  17  chr17_69288197     AOna    G    A        0      0        2 
  17  chr17_69288197     ASom    G    A        0      0        2 
  17  chr17_69288197     HCab    G    A        0      0        2 
  17  chr17_69288197     HPrz    G    A        0      0        2 
  17  chr17_69288197     ZBoe    G    A        1      2        2 
  17  chr17_69288197     ZGre    G    A        0      0        2 
  17  chr17_69288197     ZHar    G    A        0      0        2 
  17  chr17_69288197   Sample    G    A        0      0        2 
  17  chr17_69288503     AAsi    G    A        0      0        2 
  17  chr17_69288503     AKia    G    A        0      0        2 
  17  chr17_69288503     AOna    G    A        0      0        2 
  17  chr17_69288503     ASom    G    A        0      0        2 
  17  chr17_69288503     HCab    G    A        0      0        2 
  17  chr17_69288503     HPrz    G    A        1      2        2 
  17  chr17_69288503     ZBoe    G    A        0      0        2 
  17  chr17_69288503     ZGre    G    A        0      0        2 
  17  chr17_69288503     ZHar    G    A        0      0        2 
  17  chr17_69288503   Sample    G    A        0      0        2 
  17  chr17_69291961     AAsi    C    T        0      0        2 
  17  chr17_69291961     AKia    C    T        0      0        2 
  17  chr17_69291961     AOna    C    T        0      0        2 
  17  chr17_69291961     ASom    C    T        0      0        2 
  17  chr17_69291961     HCab    C    T      0.5      1        2 
  17  chr17_69291961     HPrz    C    T        0      0        2 
  17  chr17_69291961     ZBoe    C    T        0      0        2 
  17  chr17_69291961     ZGre    C    T        0      0        2 
  17  chr17_69291961     ZHar    C    T        0      0        2 
  17  chr17_69291961   Sample    C    T        0      0        2 
  17  chr17_69292002     AAsi    G    C        0      0        2 
  17  chr17_69292002     AKia    G    C      0.5      1        2 
  17  chr17_69292002     AOna    G    C        0      0        2 
  17  chr17_69292002     ASom    G    C        0      0        2 
  17  chr17_69292002     HCab    G    C        0      0        2 
  17  chr17_69292002     HPrz    G    C        0      0        2 
  17  chr17_69292002     ZBoe    G    C        0      0        2 
  17  chr17_69292002     ZGre    G    C        0      0        2 
  17  chr17_69292002     ZHar    G    C        0      0        2 
  17  chr17_69292002   Sample    G    C        0      0        2 
  17  chr17_69311139     AAsi    T    C        0      0        2 
  17  chr17_69311139     AKia    T    C        0      0        2 
  17  chr17_69311139     AOna    T    C        0      0        2 
  17  chr17_69311139     ASom    T    C        0      0        2 
  17  chr17_69311139     HCab    T    C        1      2        2 
  17  chr17_69311139     HPrz    T    C        1      2        2 
  17  chr17_69311139     ZBoe    T    C        0      0        2 
  17  chr17_69311139     ZGre    T    C        1      2        2 
  17  chr17_69311139     ZHar    T    C        0      0        2 
  17  chr17_69311139   Sample    T    C        0      0        2 
  17  chr17_69314858     AAsi    T    C        1      2        2 
  17  chr17_69314858     AKia    T    C        0      0        2 
  17  chr17_69314858     AOna    T    C      0.5      1        2 
  17  chr17_69314858     ASom    T    C        1      2        2 
  17  chr17_69314858     HCab    T    C        0      0        2 
  17  chr17_69314858     HPrz    T    C        0      0        2 
  17  chr17_69314858     ZBoe    T    C        0      0        2 
  17  chr17_69314858     ZGre    T    C        0      0        2 
  17  chr17_69314858     ZHar    T    C        0      0        2 
  17  chr17_69314858   Sample    T    C        1      2        2 
  17  chr17_69316350     AAsi    G    C        0      0        2 
  17  chr17_69316350     AKia    G    C        0      0        2 
  17  chr17_69316350     AOna    G    C        0      0        2 
  17  chr17_69316350     ASom    G    C        0      0        2 
  17  chr17_69316350     HCab    G    C        0      0        2 
  17  chr17_69316350     HPrz    G    C        0      0        2 
  17  chr17_69316350     ZBoe    G    C        0      0        2 
  17  chr17_69316350     ZGre    G    C        1      2        2 
  17  chr17_69316350     ZHar    G    C        0      0        2 
  17  chr17_69316350   Sample    G    C        0      0        2 
  17  chr17_69317561     AAsi    C    T        0      0        2 
  17  chr17_69317561     AKia    C    T        0      0        2 
  17  chr17_69317561     AOna    C    T        0      0        2 
  17  chr17_69317561     ASom    C    T        0      0        2 
  17  chr17_69317561     HCab    C    T        1      2        2 
  17  chr17_69317561     HPrz    C    T        1      2        2 
  17  chr17_69317561     ZBoe    C    T        0      0        2 
  17  chr17_69317561     ZGre    C    T        0      0        2 
  17  chr17_69317561     ZHar    C    T        0      0        2 
  17  chr17_69317561   Sample    C    T        0      0        2 
  17  chr17_69317947     AAsi    A    C        0      0        2 
  17  chr17_69317947     AKia    A    C        0      0        2 
  17  chr17_69317947     AOna    A    C        0      0        2 
  17  chr17_69317947     ASom    A    C        0      0        2 
  17  chr17_69317947     HCab    A    C        1      2        2 
  17  chr17_69317947     HPrz    A    C        1      2        2 
  17  chr17_69317947     ZBoe    A    C        0      0        2 
  17  chr17_69317947     ZGre    A    C        0      0        2 
  17  chr17_69317947     ZHar    A    C        0      0        2 
  17  chr17_69317947   Sample    A    C        0      0        2 
  17  chr17_69321736     AAsi    C    A        0      0        2 
  17  chr17_69321736     AKia    C    A        0      0        2 
  17  chr17_69321736     AOna    C    A      0.5      1        2 
  17  chr17_69321736     ASom    C    A        0      0        2 
  17  chr17_69321736     HCab    C    A        0      0        2 
  17  chr17_69321736     HPrz    C    A        0      0        2 
  17  chr17_69321736     ZBoe    C    A        0      0        2 
  17  chr17_69321736     ZGre    C    A        0      0        2 
  17  chr17_69321736     ZHar    C    A        0      0        2 
  17  chr17_69321736   Sample    C    A        0      0        2 
  17  chr17_69322542     AAsi    T    C        0      0        2 
  17  chr17_69322542     AKia    T    C        0      0        2 
  17  chr17_69322542     AOna    T    C        0      0        2 
  17  chr17_69322542     ASom    T    C        0      0        2 
  17  chr17_69322542     HCab    T    C      0.5      1        2 
  17  chr17_69322542     HPrz    T    C        0      0        2 
  17  chr17_69322542     ZBoe    T    C        0      0        2 
  17  chr17_69322542     ZGre    T    C        0      0        2 
  17  chr17_69322542     ZHar    T    C        0      0        2 
  17  chr17_69322542   Sample    T    C        0      0        2 
  17  chr17_69327369     AAsi    T    G        0      0        2 
  17  chr17_69327369     AKia    T    G        0      0        2 
  17  chr17_69327369     AOna    T    G        0      0        2 
  17  chr17_69327369     ASom    T    G        0      0        2 
  17  chr17_69327369     HCab    T    G        1      2        2 
  17  chr17_69327369     HPrz    T    G        1      2        2 
  17  chr17_69327369     ZBoe    T    G        0      0        2 
  17  chr17_69327369     ZGre    T    G        0      0        2 
  17  chr17_69327369     ZHar    T    G        0      0        2 
  17  chr17_69327369   Sample    T    G        0      0        2 
  17  chr17_69338187     AAsi    G    A      0.5      1        2 
  17  chr17_69338187     AKia    G    A        0      0        2 
  17  chr17_69338187     AOna    G    A        0      0        2 
  17  chr17_69338187     ASom    G    A        0      0        2 
  17  chr17_69338187     HCab    G    A        0      0        2 
  17  chr17_69338187     HPrz    G    A        0      0        2 
  17  chr17_69338187     ZBoe    G    A        0      0        2 
  17  chr17_69338187     ZGre    G    A        0      0        2 
  17  chr17_69338187     ZHar    G    A        0      0        2 
  17  chr17_69338187   Sample    G    A        0      0        2 
  17  chr17_69340603     AAsi    A    G        0      0        2 
  17  chr17_69340603     AKia    A    G        0      0        2 
  17  chr17_69340603     AOna    A    G        0      0        2 
  17  chr17_69340603     ASom    A    G        0      0        2 
  17  chr17_69340603     HCab    A    G        1      2        2 
  17  chr17_69340603     HPrz    A    G        1      2        2 
  17  chr17_69340603     ZBoe    A    G        0      0        2 
  17  chr17_69340603     ZGre    A    G        0      0        2 
  17  chr17_69340603     ZHar    A    G        0      0        2 
  17  chr17_69340603   Sample    A    G        0      0        2 
  17  chr17_69342947     AAsi    A    C        0      0        2 
  17  chr17_69342947     AKia    A    C        0      0        2 
  17  chr17_69342947     AOna    A    C        0      0        2 
  17  chr17_69342947     ASom    A    C        0      0        2 
  17  chr17_69342947     HCab    A    C        0      0        2 
  17  chr17_69342947     HPrz    A    C        0      0        2 
  17  chr17_69342947     ZBoe    A    C      0.5      1        2 
  17  chr17_69342947     ZGre    A    C        0      0        2 
  17  chr17_69342947     ZHar    A    C        0      0        2 
  17  chr17_69342947   Sample    A    C        0      0        2 
  17  chr17_69345625     AAsi    T    C        0      0        2 
  17  chr17_69345625     AKia    T    C        1      2        2 
  17  chr17_69345625     AOna    T    C      0.5      1        2 
  17  chr17_69345625     ASom    T    C        0      0        2 
  17  chr17_69345625     HCab    T    C        0      0        2 
  17  chr17_69345625     HPrz    T    C        0      0        2 
  17  chr17_69345625     ZBoe    T    C        0      0        2 
  17  chr17_69345625     ZGre    T    C        0      0        2 
  17  chr17_69345625     ZHar    T    C        0      0        2 
  17  chr17_69345625   Sample    T    C        0      0        2 
  17  chr17_69359695     AAsi    T    C        0      0        2 
  17  chr17_69359695     AKia    T    C        0      0        2 
  17  chr17_69359695     AOna    T    C        0      0        2 
  17  chr17_69359695     ASom    T    C        0      0        2 
  17  chr17_69359695     HCab    T    C        0      0        2 
  17  chr17_69359695     HPrz    T    C        0      0        2 
  17  chr17_69359695     ZBoe    T    C      0.5      1        2 
  17  chr17_69359695     ZGre    T    C        0      0        2 
  17  chr17_69359695     ZHar    T    C        0      0        2 
  17  chr17_69359695   Sample    T    C        0      0        2 
  17  chr17_69361107     AAsi    A    G        0      0        2 
  17  chr17_69361107     AKia    A    G        0      0        2 
  17  chr17_69361107     AOna    A    G        0      0        2 
  17  chr17_69361107     ASom    A    G        0      0        2 
  17  chr17_69361107     HCab    A    G        0      0        2 
  17  chr17_69361107     HPrz    A    G        0      0        2 
  17  chr17_69361107     ZBoe    A    G        0      0        2 
  17  chr17_69361107     ZGre    A    G        1      2        2 
  17  chr17_69361107     ZHar    A    G        0      0        2 
  17  chr17_69361107   Sample    A    G        0      0        2 
  17  chr17_69366147     AAsi    C    A      0.5      1        2 
  17  chr17_69366147     AKia    C    A        0      0        2 
  17  chr17_69366147     AOna    C    A        0      0        2 
  17  chr17_69366147     ASom    C    A        0      0        2 
  17  chr17_69366147     HCab    C    A        0      0        2 
  17  chr17_69366147     HPrz    C    A        0      0        2 
  17  chr17_69366147     ZBoe    C    A        0      0        2 
  17  chr17_69366147     ZGre    C    A        0      0        2 
  17  chr17_69366147     ZHar    C    A        0      0        2 
  17  chr17_69366147   Sample    C    A        1      2        2 
  17  chr17_69376074     AAsi    G    A        0      0        2 
  17  chr17_69376074     AKia    G    A        0      0        2 
  17  chr17_69376074     AOna    G    A        0      0        2 
  17  chr17_69376074     ASom    G    A        0      0        2 
  17  chr17_69376074     HCab    G    A        1      2        2 
  17  chr17_69376074     HPrz    G    A        1      2        2 
  17  chr17_69376074     ZBoe    G    A        0      0        2 
  17  chr17_69376074     ZGre    G    A        0      0        2 
  17  chr17_69376074     ZHar    G    A        0      0        2 
  17  chr17_69376074   Sample    G    A        0      0        2 
  17  chr17_69389187     AAsi    G    A        0      0        2 
  17  chr17_69389187     AKia    G    A        0      0        2 
  17  chr17_69389187     AOna    G    A        0      0        2 
  17  chr17_69389187     ASom    G    A      0.5      1        2 
  17  chr17_69389187     HCab    G    A        0      0        2 
  17  chr17_69389187     HPrz    G    A        0      0        2 
  17  chr17_69389187     ZBoe    G    A        0      0        2 
  17  chr17_69389187     ZGre    G    A        0      0        2 
  17  chr17_69389187     ZHar    G    A        0      0        2 
  17  chr17_69389187   Sample    G    A        0      0        2 
  17  chr17_69392558     AAsi    C    G        0      0        2 
  17  chr17_69392558     AKia    C    G        0      0        2 
  17  chr17_69392558     AOna    C    G        0      0        2 
  17  chr17_69392558     ASom    C    G        0      0        2 
  17  chr17_69392558     HCab    C    G        1      2        2 
  17  chr17_69392558     HPrz    C    G        1      2        2 
  17  chr17_69392558     ZBoe    C    G        0      0        2 
  17  chr17_69392558     ZGre    C    G        0      0        2 
  17  chr17_69392558     ZHar    C    G        0      0        2 
  17  chr17_69392558   Sample    C    G        0      0        2 
  17  chr17_69394218     AAsi    T    C        0      0        2 
  17  chr17_69394218     AKia    T    C        0      0        2 
  17  chr17_69394218     AOna    T    C        0      0        2 
  17  chr17_69394218     ASom    T    C        0      0        2 
  17  chr17_69394218     HCab    T    C        0      0        2 
  17  chr17_69394218     HPrz    T    C        0      0        2 
  17  chr17_69394218     ZBoe    T    C        0      0        2 
  17  chr17_69394218     ZGre    T    C        0      0        2 
  17  chr17_69394218     ZHar    T    C      0.5      1        2 
  17  chr17_69394218   Sample    T    C        0      0        2 
  17  chr17_69404921     AAsi    C    T        0      0        2 
  17  chr17_69404921     AKia    C    T        0      0        2 
  17  chr17_69404921     AOna    C    T        0      0        2 
  17  chr17_69404921     ASom    C    T        0      0        2 
  17  chr17_69404921     HCab    C    T        0      0        2 
  17  chr17_69404921     HPrz    C    T        0      0        2 
  17  chr17_69404921     ZBoe    C    T        0      0        2 
  17  chr17_69404921     ZGre    C    T        1      2        2 
  17  chr17_69404921     ZHar    C    T        0      0        2 
  17  chr17_69404921   Sample    C    T        0      0        2 
  17  chr17_69404932     AAsi    G    C        0      0        2 
  17  chr17_69404932     AKia    G    C        0      0        2 
  17  chr17_69404932     AOna    G    C        0      0        2 
  17  chr17_69404932     ASom    G    C        0      0        2 
  17  chr17_69404932     HCab    G    C        0      0        2 
  17  chr17_69404932     HPrz    G    C        0      0        2 
  17  chr17_69404932     ZBoe    G    C      0.5      1        2 
  17  chr17_69404932     ZGre    G    C        0      0        2 
  17  chr17_69404932     ZHar    G    C        0      0        2 
  17  chr17_69404932   Sample    G    C        0      0        2 
  17  chr17_69420139     AAsi    T    C        0      0        2 
  17  chr17_69420139     AKia    T    C        0      0        2 
  17  chr17_69420139     AOna    T    C        0      0        2 
  17  chr17_69420139     ASom    T    C        0      0        2 
  17  chr17_69420139     HCab    T    C        1      2        2 
  17  chr17_69420139     HPrz    T    C        1      2        2 
  17  chr17_69420139     ZBoe    T    C        0      0        2 
  17  chr17_69420139     ZGre    T    C        0      0        2 
  17  chr17_69420139     ZHar    T    C        0      0        2 
  17  chr17_69420139   Sample    T    C        0      0        2 
  17  chr17_69430408     AAsi    G    A        0      0        2 
  17  chr17_69430408     AKia    G    A        0      0        2 
  17  chr17_69430408     AOna    G    A        0      0        2 
  17  chr17_69430408     ASom    G    A        0      0        2 
  17  chr17_69430408     HCab    G    A        0      0        2 
  17  chr17_69430408     HPrz    G    A        0      0        2 
  17  chr17_69430408     ZBoe    G    A      0.5      1        2 
  17  chr17_69430408     ZGre    G    A        0      0        2 
  17  chr17_69430408     ZHar    G    A        0      0        2 
  17  chr17_69430408   Sample    G    A        0      0        2 
  17  chr17_69431125     AAsi    C    G        1      2        2 
  17  chr17_69431125     AKia    C    G        0      0        2 
  17  chr17_69431125     AOna    C    G        0      0        2 
  17  chr17_69431125     ASom    C    G        1      2        2 
  17  chr17_69431125     HCab    C    G        0      0        2 
  17  chr17_69431125     HPrz    C    G        0      0        2 
  17  chr17_69431125     ZBoe    C    G        0      0        2 
  17  chr17_69431125     ZGre    C    G        0      0        2 
  17  chr17_69431125     ZHar    C    G        0      0        2 
  17  chr17_69431125   Sample    C    G        1      2        2 
  17  chr17_69441445     AAsi    G    A        0      0        2 
  17  chr17_69441445     AKia    G    A        0      0        2 
  17  chr17_69441445     AOna    G    A        0      0        2 
  17  chr17_69441445     ASom    G    A        0      0        2 
  17  chr17_69441445     HCab    G    A        1      2        2 
  17  chr17_69441445     HPrz    G    A        1      2        2 
  17  chr17_69441445     ZBoe    G    A        0      0        2 
  17  chr17_69441445     ZGre    G    A        0      0        2 
  17  chr17_69441445     ZHar    G    A        0      0        2 
  17  chr17_69441445   Sample    G    A        0      0        2 
  17  chr17_69447941     AAsi    T    C        0      0        2 
  17  chr17_69447941     AKia    T    C        0      0        2 
  17  chr17_69447941     AOna    T    C        0      0        2 
  17  chr17_69447941     ASom    T    C        0      0        2 
  17  chr17_69447941     HCab    T    C        1      2        2 
  17  chr17_69447941     HPrz    T    C        1      2        2 
  17  chr17_69447941     ZBoe    T    C        0      0        2 
  17  chr17_69447941     ZGre    T    C        0      0        2 
  17  chr17_69447941     ZHar    T    C        0      0        2 
  17  chr17_69447941   Sample    T    C        0      0        2 
  17  chr17_69448988     AAsi    T    A        0      0        2 
  17  chr17_69448988     AKia    T    A        0      0        2 
  17  chr17_69448988     AOna    T    A        0      0        2 
  17  chr17_69448988     ASom    T    A        0      0        2 
  17  chr17_69448988     HCab    T    A        0      0        2 
  17  chr17_69448988     HPrz    T    A        0      0        2 
  17  chr17_69448988     ZBoe    T    A      0.5      1        2 
  17  chr17_69448988     ZGre    T    A        0      0        2 
  17  chr17_69448988     ZHar    T    A        0      0        2 
  17  chr17_69448988   Sample    T    A        0      0        2 
  17  chr17_69453699     AAsi    T    G        0      0        2 
  17  chr17_69453699     AKia    T    G        0      0        2 
  17  chr17_69453699     AOna    T    G        0      0        2 
  17  chr17_69453699     ASom    T    G        0      0        2 
  17  chr17_69453699     HCab    T    G        1      2        2 
  17  chr17_69453699     HPrz    T    G        1      2        2 
  17  chr17_69453699     ZBoe    T    G        0      0        2 
  17  chr17_69453699     ZGre    T    G        0      0        2 
  17  chr17_69453699     ZHar    T    G        0      0        2 
  17  chr17_69453699   Sample    T    G        0      0        2 
  17  chr17_69465977     AAsi    A    G        0      0        2 
  17  chr17_69465977     AKia    A    G        0      0        2 
  17  chr17_69465977     AOna    A    G        0      0        2 
  17  chr17_69465977     ASom    A    G        0      0        2 
  17  chr17_69465977     HCab    A    G        1      2        2 
  17  chr17_69465977     HPrz    A    G        1      2        2 
  17  chr17_69465977     ZBoe    A    G        0      0        2 
  17  chr17_69465977     ZGre    A    G        0      0        2 
  17  chr17_69465977     ZHar    A    G        0      0        2 
  17  chr17_69465977   Sample    A    G        0      0        2 
  17  chr17_69467039     AAsi    T    C        0      0        2 
  17  chr17_69467039     AKia    T    C        0      0        2 
  17  chr17_69467039     AOna    T    C        0      0        2 
  17  chr17_69467039     ASom    T    C        0      0        2 
  17  chr17_69467039     HCab    T    C        0      0        2 
  17  chr17_69467039     HPrz    T    C        0      0        2 
  17  chr17_69467039     ZBoe    T    C      0.5      1        2 
  17  chr17_69467039     ZGre    T    C        0      0        2 
  17  chr17_69467039     ZHar    T    C        0      0        2 
  17  chr17_69467039   Sample    T    C        0      0        2 
  17  chr17_69468709     AAsi    G    C        0      0        2 
  17  chr17_69468709     AKia    G    C        0      0        2 
  17  chr17_69468709     AOna    G    C        0      0        2 
  17  chr17_69468709     ASom    G    C        0      0        2 
  17  chr17_69468709     HCab    G    C        0      0        2 
  17  chr17_69468709     HPrz    G    C        0      0        2 
  17  chr17_69468709     ZBoe    G    C        0      0        2 
  17  chr17_69468709     ZGre    G    C        0      0        2 
  17  chr17_69468709     ZHar    G    C        1      2        2 
  17  chr17_69468709   Sample    G    C        0      0        2 
  17  chr17_69473142     AAsi    C    G        0      0        2 
  17  chr17_69473142     AKia    C    G        0      0        2 
  17  chr17_69473142     AOna    C    G        0      0        2 
  17  chr17_69473142     ASom    C    G        0      0        2 
  17  chr17_69473142     HCab    C    G        0      0        2 
  17  chr17_69473142     HPrz    C    G        0      0        2 
  17  chr17_69473142     ZBoe    C    G        0      0        2 
  17  chr17_69473142     ZGre    C    G        1      2        2 
  17  chr17_69473142     ZHar    C    G        0      0        2 
  17  chr17_69473142   Sample    C    G        0      0        2 
  17  chr17_69477474     AAsi    A    T        0      0        2 
  17  chr17_69477474     AKia    A    T        0      0        2 
  17  chr17_69477474     AOna    A    T        0      0        2 
  17  chr17_69477474     ASom    A    T        0      0        2 
  17  chr17_69477474     HCab    A    T        0      0        2 
  17  chr17_69477474     HPrz    A    T        0      0        2 
  17  chr17_69477474     ZBoe    A    T      0.5      1        2 
  17  chr17_69477474     ZGre    A    T        1      2        2 
  17  chr17_69477474     ZHar    A    T        0      0        2 
  17  chr17_69477474   Sample    A    T        0      0        2 
  17  chr17_69479117     AAsi    C    A        0      0        2 
  17  chr17_69479117     AKia    C    A        0      0        2 
  17  chr17_69479117     AOna    C    A      0.5      1        2 
  17  chr17_69479117     ASom    C    A        0      0        2 
  17  chr17_69479117     HCab    C    A        0      0        2 
  17  chr17_69479117     HPrz    C    A        0      0        2 
  17  chr17_69479117     ZBoe    C    A        0      0        2 
  17  chr17_69479117     ZGre    C    A        0      0        2 
  17  chr17_69479117     ZHar    C    A        0      0        2 
  17  chr17_69479117   Sample    C    A        0      0        2 
  17  chr17_69487190     AAsi    G    A      0.5      1        2 
  17  chr17_69487190     AKia    G    A        0      0        2 
  17  chr17_69487190     AOna    G    A        0      0        2 
  17  chr17_69487190     ASom    G    A        0      0        2 
  17  chr17_69487190     HCab    G    A        0      0        2 
  17  chr17_69487190     HPrz    G    A        0      0        2 
  17  chr17_69487190     ZBoe    G    A        0      0        2 
  17  chr17_69487190     ZGre    G    A        0      0        2 
  17  chr17_69487190     ZHar    G    A        0      0        2 
  17  chr17_69487190   Sample    G    A        1      2        2 
  17  chr17_69495573     AAsi    G    C        0      0        2 
  17  chr17_69495573     AKia    G    C        0      0        2 
  17  chr17_69495573     AOna    G    C        0      0        2 
  17  chr17_69495573     ASom    G    C        0      0        2 
  17  chr17_69495573     HCab    G    C        0      0        2 
  17  chr17_69495573     HPrz    G    C        0      0        2 
  17  chr17_69495573     ZBoe    G    C      0.5      1        2 
  17  chr17_69495573     ZGre    G    C        0      0        2 
  17  chr17_69495573     ZHar    G    C        0      0        2 
  17  chr17_69495573   Sample    G    C        0      0        2 
  17  chr17_69497261     AAsi    T    C        0      0        2 
  17  chr17_69497261     AKia    T    C        0      0        2 
  17  chr17_69497261     AOna    T    C        0      0        2 
  17  chr17_69497261     ASom    T    C        0      0        2 
  17  chr17_69497261     HCab    T    C        0      0        2 
  17  chr17_69497261     HPrz    T    C        0      0        2 
  17  chr17_69497261     ZBoe    T    C        0      0        2 
  17  chr17_69497261     ZGre    T    C      0.5      1        2 
  17  chr17_69497261     ZHar    T    C        0      0        2 
  17  chr17_69497261   Sample    T    C        0      0        2 
  17  chr17_69499817     AAsi    T    C        0      0        2 
  17  chr17_69499817     AKia    T    C        0      0        2 
  17  chr17_69499817     AOna    T    C      0.5      1        2 
  17  chr17_69499817     ASom    T    C        0      0        2 
  17  chr17_69499817     HCab    T    C        0      0        2 
  17  chr17_69499817     HPrz    T    C        0      0        2 
  17  chr17_69499817     ZBoe    T    C        0      0        2 
  17  chr17_69499817     ZGre    T    C        0      0        2 
  17  chr17_69499817     ZHar    T    C        0      0        2 
  17  chr17_69499817   Sample    T    C        0      0        2 
  17  chr17_69501880     AAsi    C    T        0      0        2 
  17  chr17_69501880     AKia    C    T        0      0        2 
  17  chr17_69501880     AOna    C    T        0      0        2 
  17  chr17_69501880     ASom    C    T        0      0        2 
  17  chr17_69501880     HCab    C    T        1      2        2 
  17  chr17_69501880     HPrz    C    T        1      2        2 
  17  chr17_69501880     ZBoe    C    T        0      0        2 
  17  chr17_69501880     ZGre    C    T        0      0        2 
  17  chr17_69501880     ZHar    C    T        0      0        2 
  17  chr17_69501880   Sample    C    T        0      0        2 
  17  chr17_69509412     AAsi    A    G        0      0        2 
  17  chr17_69509412     AKia    A    G        0      0        2 
  17  chr17_69509412     AOna    A    G        0      0        2 
  17  chr17_69509412     ASom    A    G        0      0        2 
  17  chr17_69509412     HCab    A    G        0      0        2 
  17  chr17_69509412     HPrz    A    G        0      0        2 
  17  chr17_69509412     ZBoe    A    G        0      0        2 
  17  chr17_69509412     ZGre    A    G        1      2        2 
  17  chr17_69509412     ZHar    A    G        0      0        2 
  17  chr17_69509412   Sample    A    G        0      0        2 
  17  chr17_69509644     AAsi    T    G        0      0        2 
  17  chr17_69509644     AKia    T    G        0      0        2 
  17  chr17_69509644     AOna    T    G        0      0        2 
  17  chr17_69509644     ASom    T    G        0      0        2 
  17  chr17_69509644     HCab    T    G        1      2        2 
  17  chr17_69509644     HPrz    T    G        1      2        2 
  17  chr17_69509644     ZBoe    T    G        0      0        2 
  17  chr17_69509644     ZGre    T    G        0      0        2 
  17  chr17_69509644     ZHar    T    G        0      0        2 
  17  chr17_69509644   Sample    T    G        0      0        2 
  17  chr17_69511623     AAsi    A    G        0      0        2 
  17  chr17_69511623     AKia    A    G        0      0        2 
  17  chr17_69511623     AOna    A    G        0      0        2 
  17  chr17_69511623     ASom    A    G        0      0        2 
  17  chr17_69511623     HCab    A    G        1      2        2 
  17  chr17_69511623     HPrz    A    G        1      2        2 
  17  chr17_69511623     ZBoe    A    G        0      0        2 
  17  chr17_69511623     ZGre    A    G        0      0        2 
  17  chr17_69511623     ZHar    A    G        0      0        2 
  17  chr17_69511623   Sample    A    G        0      0        2 
  17  chr17_69512317     AAsi    G    C        0      0        2 
  17  chr17_69512317     AKia    G    C        0      0        2 
  17  chr17_69512317     AOna    G    C        0      0        2 
  17  chr17_69512317     ASom    G    C        0      0        2 
  17  chr17_69512317     HCab    G    C        0      0        2 
  17  chr17_69512317     HPrz    G    C        0      0        2 
  17  chr17_69512317     ZBoe    G    C      0.5      1        2 
  17  chr17_69512317     ZGre    G    C        0      0        2 
  17  chr17_69512317     ZHar    G    C        0      0        2 
  17  chr17_69512317   Sample    G    C        0      0        2 
  17  chr17_69512814     AAsi    T    G        0      0        2 
  17  chr17_69512814     AKia    T    G        0      0        2 
  17  chr17_69512814     AOna    T    G        0      0        2 
  17  chr17_69512814     ASom    T    G        0      0        2 
  17  chr17_69512814     HCab    T    G        0      0        2 
  17  chr17_69512814     HPrz    T    G        0      0        2 
  17  chr17_69512814     ZBoe    T    G        0      0        2 
  17  chr17_69512814     ZGre    T    G        0      0        2 
  17  chr17_69512814     ZHar    T    G      0.5      1        2 
  17  chr17_69512814   Sample    T    G        0      0        2 
  17  chr17_69515336     AAsi    T    C        0      0        2 
  17  chr17_69515336     AKia    T    C        1      2        2 
  17  chr17_69515336     AOna    T    C      0.5      1        2 
  17  chr17_69515336     ASom    T    C        0      0        2 
  17  chr17_69515336     HCab    T    C        0      0        2 
  17  chr17_69515336     HPrz    T    C        0      0        2 
  17  chr17_69515336     ZBoe    T    C        0      0        2 
  17  chr17_69515336     ZGre    T    C        0      0        2 
  17  chr17_69515336     ZHar    T    C        0      0        2 
  17  chr17_69515336   Sample    T    C        0      0        2 
  17  chr17_69520438     AAsi    G    A        0      0        2 
  17  chr17_69520438     AKia    G    A        0      0        2 
  17  chr17_69520438     AOna    G    A        0      0        2 
  17  chr17_69520438     ASom    G    A        0      0        2 
  17  chr17_69520438     HCab    G    A        0      0        2 
  17  chr17_69520438     HPrz    G    A        0      0        2 
  17  chr17_69520438     ZBoe    G    A        0      0        2 
  17  chr17_69520438     ZGre    G    A        0      0        2 
  17  chr17_69520438     ZHar    G    A        1      2        2 
  17  chr17_69520438   Sample    G    A        0      0        2 
  17  chr17_69524662     AAsi    C    G        0      0        2 
  17  chr17_69524662     AKia    C    G        0      0        2 
  17  chr17_69524662     AOna    C    G        0      0        2 
  17  chr17_69524662     ASom    C    G        0      0        2 
  17  chr17_69524662     HCab    C    G        0      0        2 
  17  chr17_69524662     HPrz    C    G        0      0        2 
  17  chr17_69524662     ZBoe    C    G        0      0        2 
  17  chr17_69524662     ZGre    C    G        0      0        2 
  17  chr17_69524662     ZHar    C    G        1      2        2 
  17  chr17_69524662   Sample    C    G        0      0        2 
  17  chr17_69524725     AAsi    G    T        0      0        2 
  17  chr17_69524725     AKia    G    T        0      0        2 
  17  chr17_69524725     AOna    G    T        1      2        2 
  17  chr17_69524725     ASom    G    T        0      0        2 
  17  chr17_69524725     HCab    G    T        0      0        2 
  17  chr17_69524725     HPrz    G    T        0      0        2 
  17  chr17_69524725     ZBoe    G    T        0      0        2 
  17  chr17_69524725     ZGre    G    T        0      0        2 
  17  chr17_69524725     ZHar    G    T        0      0        2 
  17  chr17_69524725   Sample    G    T        0      0        2 
  17  chr17_69530436     AAsi    A    G        0      0        2 
  17  chr17_69530436     AKia    A    G        0      0        2 
  17  chr17_69530436     AOna    A    G        0      0        2 
  17  chr17_69530436     ASom    A    G        0      0        2 
  17  chr17_69530436     HCab    A    G        0      0        2 
  17  chr17_69530436     HPrz    A    G        0      0        2 
  17  chr17_69530436     ZBoe    A    G        0      0        2 
  17  chr17_69530436     ZGre    A    G      0.5      1        2 
  17  chr17_69530436     ZHar    A    G        0      0        2 
  17  chr17_69530436   Sample    A    G        0      0        2 
  17  chr17_69531916     AAsi    G    A        0      0        2 
  17  chr17_69531916     AKia    G    A        0      0        2 
  17  chr17_69531916     AOna    G    A        0      0        2 
  17  chr17_69531916     ASom    G    A        0      0        2 
  17  chr17_69531916     HCab    G    A        0      0        2 
  17  chr17_69531916     HPrz    G    A        0      0        2 
  17  chr17_69531916     ZBoe    G    A        0      0        2 
  17  chr17_69531916     ZGre    G    A        0      0        2 
  17  chr17_69531916     ZHar    G    A        1      2        2 
  17  chr17_69531916   Sample    G    A        0      0        2 
  17  chr17_69535712     AAsi    G    C        0      0        2 
  17  chr17_69535712     AKia    G    C        0      0        2 
  17  chr17_69535712     AOna    G    C        0      0        2 
  17  chr17_69535712     ASom    G    C        0      0        2 
  17  chr17_69535712     HCab    G    C        0      0        2 
  17  chr17_69535712     HPrz    G    C        0      0        2 
  17  chr17_69535712     ZBoe    G    C        0      0        2 
  17  chr17_69535712     ZGre    G    C        1      2        2 
  17  chr17_69535712     ZHar    G    C        0      0        2 
  17  chr17_69535712   Sample    G    C        0      0        2 
  17  chr17_69537044     AAsi    G    A        0      0        2 
  17  chr17_69537044     AKia    G    A        0      0        2 
  17  chr17_69537044     AOna    G    A        0      0        2 
  17  chr17_69537044     ASom    G    A        0      0        2 
  17  chr17_69537044     HCab    G    A        0      0        2 
  17  chr17_69537044     HPrz    G    A        0      0        2 
  17  chr17_69537044     ZBoe    G    A        0      0        2 
  17  chr17_69537044     ZGre    G    A        0      0        2 
  17  chr17_69537044     ZHar    G    A        1      2        2 
  17  chr17_69537044   Sample    G    A        0      0        2 
  17  chr17_69564061     AAsi    T    C        0      0        2 
  17  chr17_69564061     AKia    T    C        0      0        2 
  17  chr17_69564061     AOna    T    C        0      0        2 
  17  chr17_69564061     ASom    T    C        0      0        2 
  17  chr17_69564061     HCab    T    C        0      0        2 
  17  chr17_69564061     HPrz    T    C        0      0        2 
  17  chr17_69564061     ZBoe    T    C      0.5      1        2 
  17  chr17_69564061     ZGre    T    C        1      2        2 
  17  chr17_69564061     ZHar    T    C        0      0        2 
  17  chr17_69564061   Sample    T    C        0      0        2 
  17  chr17_69566937     AAsi    C    A        0      0        2 
  17  chr17_69566937     AKia    C    A        0      0        2 
  17  chr17_69566937     AOna    C    A        0      0        2 
  17  chr17_69566937     ASom    C    A        0      0        2 
  17  chr17_69566937     HCab    C    A        0      0        2 
  17  chr17_69566937     HPrz    C    A        0      0        2 
  17  chr17_69566937     ZBoe    C    A      0.5      1        2 
  17  chr17_69566937     ZGre    C    A        0      0        2 
  17  chr17_69566937     ZHar    C    A        0      0        2 
  17  chr17_69566937   Sample    C    A        0      0        2 
  17  chr17_69567235     AAsi    T    G        1      2        2 
  17  chr17_69567235     AKia    T    G        0      0        2 
  17  chr17_69567235     AOna    T    G        0      0        2 
  17  chr17_69567235     ASom    T    G        1      2        2 
  17  chr17_69567235     HCab    T    G        0      0        2 
  17  chr17_69567235     HPrz    T    G        0      0        2 
  17  chr17_69567235     ZBoe    T    G        0      0        2 
  17  chr17_69567235     ZGre    T    G        0      0        2 
  17  chr17_69567235     ZHar    T    G        0      0        2 
  17  chr17_69567235   Sample    T    G        1      2        2 
  17  chr17_69567591     AAsi    C    T        0      0        2 
  17  chr17_69567591     AKia    C    T        0      0        2 
  17  chr17_69567591     AOna    C    T        0      0        2 
  17  chr17_69567591     ASom    C    T        0      0        2 
  17  chr17_69567591     HCab    C    T        0      0        2 
  17  chr17_69567591     HPrz    C    T        0      0        2 
  17  chr17_69567591     ZBoe    C    T      0.5      1        2 
  17  chr17_69567591     ZGre    C    T        0      0        2 
  17  chr17_69567591     ZHar    C    T        0      0        2 
  17  chr17_69567591   Sample    C    T        0      0        2 
  17  chr17_69574669     AAsi    A    C        0      0        2 
  17  chr17_69574669     AKia    A    C        0      0        2 
  17  chr17_69574669     AOna    A    C        0      0        2 
  17  chr17_69574669     ASom    A    C      0.5      1        2 
  17  chr17_69574669     HCab    A    C        0      0        2 
  17  chr17_69574669     HPrz    A    C        0      0        2 
  17  chr17_69574669     ZBoe    A    C        0      0        2 
  17  chr17_69574669     ZGre    A    C        0      0        2 
  17  chr17_69574669     ZHar    A    C        0      0        2 
  17  chr17_69574669   Sample    A    C        0      0        2 
  17  chr17_69575008     AAsi    A    G        0      0        2 
  17  chr17_69575008     AKia    A    G        0      0        2 
  17  chr17_69575008     AOna    A    G        0      0        2 
  17  chr17_69575008     ASom    A    G        0      0        2 
  17  chr17_69575008     HCab    A    G        0      0        2 
  17  chr17_69575008     HPrz    A    G        0      0        2 
  17  chr17_69575008     ZBoe    A    G        0      0        2 
  17  chr17_69575008     ZGre    A    G        0      0        2 
  17  chr17_69575008     ZHar    A    G        1      2        2 
  17  chr17_69575008   Sample    A    G        0      0        2 
  17  chr17_69576432     AAsi    A    G        0      0        2 
  17  chr17_69576432     AKia    A    G        0      0        2 
  17  chr17_69576432     AOna    A    G        0      0        2 
  17  chr17_69576432     ASom    A    G        0      0        2 
  17  chr17_69576432     HCab    A    G        0      0        2 
  17  chr17_69576432     HPrz    A    G        0      0        2 
  17  chr17_69576432     ZBoe    A    G        0      0        2 
  17  chr17_69576432     ZGre    A    G      0.5      1        2 
  17  chr17_69576432     ZHar    A    G        0      0        2 
  17  chr17_69576432   Sample    A    G        0      0        2 
  17  chr17_69578837     AAsi    C    T        0      0        2 
  17  chr17_69578837     AKia    C    T        1      2        2 
  17  chr17_69578837     AOna    C    T        0      0        2 
  17  chr17_69578837     ASom    C    T        0      0        2 
  17  chr17_69578837     HCab    C    T        0      0        2 
  17  chr17_69578837     HPrz    C    T        0      0        2 
  17  chr17_69578837     ZBoe    C    T        0      0        2 
  17  chr17_69578837     ZGre    C    T        0      0        2 
  17  chr17_69578837     ZHar    C    T        0      0        2 
  17  chr17_69578837   Sample    C    T        0      0        2 
  17  chr17_69581939     AAsi    G    C        0      0        2 
  17  chr17_69581939     AKia    G    C        0      0        2 
  17  chr17_69581939     AOna    G    C        0      0        2 
  17  chr17_69581939     ASom    G    C        0      0        2 
  17  chr17_69581939     HCab    G    C        0      0        2 
  17  chr17_69581939     HPrz    G    C        0      0        2 
  17  chr17_69581939     ZBoe    G    C        0      0        2 
  17  chr17_69581939     ZGre    G    C        0      0        2 
  17  chr17_69581939     ZHar    G    C      0.5      1        2 
  17  chr17_69581939   Sample    G    C        0      0        2 
  17  chr17_69582045     AAsi    T    C        0      0        2 
  17  chr17_69582045     AKia    T    C        0      0        2 
  17  chr17_69582045     AOna    T    C        0      0        2 
  17  chr17_69582045     ASom    T    C        0      0        2 
  17  chr17_69582045     HCab    T    C        0      0        2 
  17  chr17_69582045     HPrz    T    C        0      0        2 
  17  chr17_69582045     ZBoe    T    C        0      0        2 
  17  chr17_69582045     ZGre    T    C      0.5      1        2 
  17  chr17_69582045     ZHar    T    C        1      2        2 
  17  chr17_69582045   Sample    T    C        0      0        2 
  17  chr17_69586134     AAsi    T    C        0      0        2 
  17  chr17_69586134     AKia    T    C        0      0        2 
  17  chr17_69586134     AOna    T    C        0      0        2 
  17  chr17_69586134     ASom    T    C        0      0        2 
  17  chr17_69586134     HCab    T    C      0.5      1        2 
  17  chr17_69586134     HPrz    T    C        0      0        2 
  17  chr17_69586134     ZBoe    T    C        0      0        2 
  17  chr17_69586134     ZGre    T    C        0      0        2 
  17  chr17_69586134     ZHar    T    C        0      0        2 
  17  chr17_69586134   Sample    T    C        0      0        2 
  17  chr17_69590181     AAsi    T    C        0      0        2 
  17  chr17_69590181     AKia    T    C        0      0        2 
  17  chr17_69590181     AOna    T    C        0      0        2 
  17  chr17_69590181     ASom    T    C        0      0        2 
  17  chr17_69590181     HCab    T    C      0.5      1        2 
  17  chr17_69590181     HPrz    T    C        1      2        2 
  17  chr17_69590181     ZBoe    T    C        0      0        2 
  17  chr17_69590181     ZGre    T    C        0      0        2 
  17  chr17_69590181     ZHar    T    C        0      0        2 
  17  chr17_69590181   Sample    T    C        0      0        2 
  17  chr17_69601399     AAsi    A    G        0      0        2 
  17  chr17_69601399     AKia    A    G      0.5      1        2 
  17  chr17_69601399     AOna    A    G        0      0        2 
  17  chr17_69601399     ASom    A    G        0      0        2 
  17  chr17_69601399     HCab    A    G        1      2        2 
  17  chr17_69601399     HPrz    A    G        1      2        2 
  17  chr17_69601399     ZBoe    A    G        0      0        2 
  17  chr17_69601399     ZGre    A    G        0      0        2 
  17  chr17_69601399     ZHar    A    G        0      0        2 
  17  chr17_69601399   Sample    A    G        0      0        2 
  17  chr17_69603193     AAsi    A    G        0      0        2 
  17  chr17_69603193     AKia    A    G        1      2        2 
  17  chr17_69603193     AOna    A    G      0.5      1        2 
  17  chr17_69603193     ASom    A    G        0      0        2 
  17  chr17_69603193     HCab    A    G        0      0        2 
  17  chr17_69603193     HPrz    A    G        0      0        2 
  17  chr17_69603193     ZBoe    A    G        0      0        2 
  17  chr17_69603193     ZGre    A    G        0      0        2 
  17  chr17_69603193     ZHar    A    G        0      0        2 
  17  chr17_69603193   Sample    A    G        0      0        2 
  17  chr17_69604766     AAsi    A    G        0      0        2 
  17  chr17_69604766     AKia    A    G        0      0        2 
  17  chr17_69604766     AOna    A    G        0      0        2 
  17  chr17_69604766     ASom    A    G        0      0        2 
  17  chr17_69604766     HCab    A    G        1      2        2 
  17  chr17_69604766     HPrz    A    G        1      2        2 
  17  chr17_69604766     ZBoe    A    G        0      0        2 
  17  chr17_69604766     ZGre    A    G        0      0        2 
  17  chr17_69604766     ZHar    A    G        0      0        2 
  17  chr17_69604766   Sample    A    G        0      0        2 
  17  chr17_69616204     AAsi    G    A        0      0        2 
  17  chr17_69616204     AKia    G    A        0      0        2 
  17  chr17_69616204     AOna    G    A        0      0        2 
  17  chr17_69616204     ASom    G    A        0      0        2 
  17  chr17_69616204     HCab    G    A      0.5      1        2 
  17  chr17_69616204     HPrz    G    A        0      0        2 
  17  chr17_69616204     ZBoe    G    A        0      0        2 
  17  chr17_69616204     ZGre    G    A        0      0        2 
  17  chr17_69616204     ZHar    G    A        0      0        2 
  17  chr17_69616204   Sample    G    A        0      0        2 
  17  chr17_69616525     AAsi    G    A        0      0        2 
  17  chr17_69616525     AKia    G    A        0      0        2 
  17  chr17_69616525     AOna    G    A        0      0        2 
  17  chr17_69616525     ASom    G    A        0      0        2 
  17  chr17_69616525     HCab    G    A        1      2        2 
  17  chr17_69616525     HPrz    G    A        1      2        2 
  17  chr17_69616525     ZBoe    G    A        0      0        2 
  17  chr17_69616525     ZGre    G    A        0      0        2 
  17  chr17_69616525     ZHar    G    A        0      0        2 
  17  chr17_69616525   Sample    G    A        0      0        2 
  17  chr17_69617240     AAsi    G    C        0      0        2 
  17  chr17_69617240     AKia    G    C        0      0        2 
  17  chr17_69617240     AOna    G    C        0      0        2 
  17  chr17_69617240     ASom    G    C        0      0        2 
  17  chr17_69617240     HCab    G    C        0      0        2 
  17  chr17_69617240     HPrz    G    C        0      0        2 
  17  chr17_69617240     ZBoe    G    C        0      0        2 
  17  chr17_69617240     ZGre    G    C      0.5      1        2 
  17  chr17_69617240     ZHar    G    C        0      0        2 
  17  chr17_69617240   Sample    G    C        0      0        2 
  17  chr17_69625020     AAsi    T    C        0      0        2 
  17  chr17_69625020     AKia    T    C        0      0        2 
  17  chr17_69625020     AOna    T    C      0.5      1        2 
  17  chr17_69625020     ASom    T    C        0      0        2 
  17  chr17_69625020     HCab    T    C        0      0        2 
  17  chr17_69625020     HPrz    T    C        0      0        2 
  17  chr17_69625020     ZBoe    T    C        0      0        2 
  17  chr17_69625020     ZGre    T    C        0      0        2 
  17  chr17_69625020     ZHar    T    C        0      0        2 
  17  chr17_69625020   Sample    T    C        0      0        2 
  17  chr17_69631173     AAsi    T    C        0      0        2 
  17  chr17_69631173     AKia    T    C        0      0        2 
  17  chr17_69631173     AOna    T    C        1      2        2 
  17  chr17_69631173     ASom    T    C        0      0        2 
  17  chr17_69631173     HCab    T    C        0      0        2 
  17  chr17_69631173     HPrz    T    C        0      0        2 
  17  chr17_69631173     ZBoe    T    C        0      0        2 
  17  chr17_69631173     ZGre    T    C        0      0        2 
  17  chr17_69631173     ZHar    T    C        0      0        2 
  17  chr17_69631173   Sample    T    C        0      0        2 
  17  chr17_69633776     AAsi    C    T        0      0        2 
  17  chr17_69633776     AKia    C    T        0      0        2 
  17  chr17_69633776     AOna    C    T        0      0        2 
  17  chr17_69633776     ASom    C    T        0      0        2 
  17  chr17_69633776     HCab    C    T        1      2        2 
  17  chr17_69633776     HPrz    C    T        1      2        2 
  17  chr17_69633776     ZBoe    C    T        0      0        2 
  17  chr17_69633776     ZGre    C    T        0      0        2 
  17  chr17_69633776     ZHar    C    T        0      0        2 
  17  chr17_69633776   Sample    C    T        0      0        2 
  17  chr17_69637291     AAsi    T    C        0      0        2 
  17  chr17_69637291     AKia    T    C        0      0        2 
  17  chr17_69637291     AOna    T    C        0      0        2 
  17  chr17_69637291     ASom    T    C        0      0        2 
  17  chr17_69637291     HCab    T    C        1      2        2 
  17  chr17_69637291     HPrz    T    C        1      2        2 
  17  chr17_69637291     ZBoe    T    C        0      0        2 
  17  chr17_69637291     ZGre    T    C        0      0        2 
  17  chr17_69637291     ZHar    T    C        0      0        2 
  17  chr17_69637291   Sample    T    C        0      0        2 
  17  chr17_69645593     AAsi    T    C        1      2        2 
  17  chr17_69645593     AKia    T    C        0      0        2 
  17  chr17_69645593     AOna    T    C        0      0        2 
  17  chr17_69645593     ASom    T    C        1      2        2 
  17  chr17_69645593     HCab    T    C        0      0        2 
  17  chr17_69645593     HPrz    T    C        0      0        2 
  17  chr17_69645593     ZBoe    T    C        0      0        2 
  17  chr17_69645593     ZGre    T    C        0      0        2 
  17  chr17_69645593     ZHar    T    C        0      0        2 
  17  chr17_69645593   Sample    T    C        1      2        2 
  17  chr17_69647682     AAsi    C    T        0      0        2 
  17  chr17_69647682     AKia    C    T        0      0        2 
  17  chr17_69647682     AOna    C    T        0      0        2 
  17  chr17_69647682     ASom    C    T        0      0        2 
  17  chr17_69647682     HCab    C    T        1      2        2 
  17  chr17_69647682     HPrz    C    T        1      2        2 
  17  chr17_69647682     ZBoe    C    T        0      0        2 
  17  chr17_69647682     ZGre    C    T        0      0        2 
  17  chr17_69647682     ZHar    C    T        0      0        2 
  17  chr17_69647682   Sample    C    T        0      0        2 
```
