## Supplementary File 2. Zonkey (Schubert et al. 2017) report for donkey specimen Ancient2. for "No genetic evidence yet for hinnies at Mazongshan (400-160 BCE), northwestern China": incl_ts.frq.strat (part 212 of 305)

```
  17  chr17_69657660     AAsi    G    A        0      0        2 
  17  chr17_69657660     AKia    G    A        0      0        2 
  17  chr17_69657660     AOna    G    A        0      0        2 
  17  chr17_69657660     ASom    G    A        0      0        2 
  17  chr17_69657660     HCab    G    A        1      2        2 
  17  chr17_69657660     HPrz    G    A        1      2        2 
  17  chr17_69657660     ZBoe    G    A        0      0        2 
  17  chr17_69657660     ZGre    G    A        0      0        2 
  17  chr17_69657660     ZHar    G    A        0      0        2 
  17  chr17_69657660   Sample    G    A        0      0        2 
  17  chr17_69662562     AAsi    A    T        0      0        2 
  17  chr17_69662562     AKia    A    T        0      0        2 
  17  chr17_69662562     AOna    A    T        0      0        2 
  17  chr17_69662562     ASom    A    T        0      0        2 
  17  chr17_69662562     HCab    A    T        1      2        2 
  17  chr17_69662562     HPrz    A    T        1      2        2 
  17  chr17_69662562     ZBoe    A    T        0      0        2 
  17  chr17_69662562     ZGre    A    T        0      0        2 
  17  chr17_69662562     ZHar    A    T        0      0        2 
  17  chr17_69662562   Sample    A    T        0      0        2 
  17  chr17_69668692     AAsi    A    T        0      0        2 
  17  chr17_69668692     AKia    A    T        0      0        2 
  17  chr17_69668692     AOna    A    T        0      0        2 
  17  chr17_69668692     ASom    A    T        0      0        2 
  17  chr17_69668692     HCab    A    T      0.5      1        2 
  17  chr17_69668692     HPrz    A    T        0      0        2 
  17  chr17_69668692     ZBoe    A    T        0      0        2 
  17  chr17_69668692     ZGre    A    T        0      0        2 
  17  chr17_69668692     ZHar    A    T        0      0        2 
  17  chr17_69668692   Sample    A    T        0      0        2 
  17  chr17_69670420     AAsi    A    C        0      0        2 
  17  chr17_69670420     AKia    A    C        0      0        2 
  17  chr17_69670420     AOna    A    C        0      0        2 
  17  chr17_69670420     ASom    A    C        0      0        2 
  17  chr17_69670420     HCab    A    C        0      0        2 
  17  chr17_69670420     HPrz    A    C        0      0        2 
  17  chr17_69670420     ZBoe    A    C        0      0        2 
  17  chr17_69670420     ZGre    A    C      0.5      1        2 
  17  chr17_69670420     ZHar    A    C        0      0        2 
  17  chr17_69670420   Sample    A    C        0      0        2 
  17  chr17_69678569     AAsi    G    T        0      0        2 
  17  chr17_69678569     AKia    G    T        0      0        2 
  17  chr17_69678569     AOna    G    T      0.5      1        2 
  17  chr17_69678569     ASom    G    T        0      0        2 
  17  chr17_69678569     HCab    G    T        0      0        2 
  17  chr17_69678569     HPrz    G    T        0      0        2 
  17  chr17_69678569     ZBoe    G    T        0      0        2 
  17  chr17_69678569     ZGre    G    T        0      0        2 
  17  chr17_69678569     ZHar    G    T        0      0        2 
  17  chr17_69678569   Sample    G    T        0      0        2 
  17  chr17_69686588     AAsi    C    G        0      0        2 
  17  chr17_69686588     AKia    C    G        0      0        2 
  17  chr17_69686588     AOna    C    G        0      0        2 
  17  chr17_69686588     ASom    C    G        0      0        2 
  17  chr17_69686588     HCab    C    G        0      0        2 
  17  chr17_69686588     HPrz    C    G        0      0        2 
  17  chr17_69686588     ZBoe    C    G        0      0        2 
  17  chr17_69686588     ZGre    C    G        0      0        2 
  17  chr17_69686588     ZHar    C    G      0.5      1        2 
  17  chr17_69686588   Sample    C    G        0      0        2 
  17  chr17_69687743     AAsi    A    G        0      0        2 
  17  chr17_69687743     AKia    A    G        0      0        2 
  17  chr17_69687743     AOna    A    G        0      0        2 
  17  chr17_69687743     ASom    A    G        0      0        2 
  17  chr17_69687743     HCab    A    G        1      2        2 
  17  chr17_69687743     HPrz    A    G        1      2        2 
  17  chr17_69687743     ZBoe    A    G        0      0        2 
  17  chr17_69687743     ZGre    A    G        0      0        2 
  17  chr17_69687743     ZHar    A    G        0      0        2 
  17  chr17_69687743   Sample    A    G        0      0        2 
  17  chr17_69688415     AAsi    C    T        0      0        2 
  17  chr17_69688415     AKia    C    T        0      0        2 
  17  chr17_69688415     AOna    C    T        0      0        2 
  17  chr17_69688415     ASom    C    T        0      0        2 
  17  chr17_69688415     HCab    C    T        0      0        2 
  17  chr17_69688415     HPrz    C    T        0      0        2 
  17  chr17_69688415     ZBoe    C    T        0      0        2 
  17  chr17_69688415     ZGre    C    T      0.5      1        2 
  17  chr17_69688415     ZHar    C    T        0      0        2 
  17  chr17_69688415   Sample    C    T        0      0        2 
  17  chr17_69705081     AAsi    T    A        0      0        2 
  17  chr17_69705081     AKia    T    A        0      0        2 
  17  chr17_69705081     AOna    T    A        0      0        2 
  17  chr17_69705081     ASom    T    A        0      0        2 
  17  chr17_69705081     HCab    T    A        0      0        2 
  17  chr17_69705081     HPrz    T    A        0      0        2 
  17  chr17_69705081     ZBoe    T    A      0.5      1        2 
  17  chr17_69705081     ZGre    T    A        0      0        2 
  17  chr17_69705081     ZHar    T    A        0      0        2 
  17  chr17_69705081   Sample    T    A        0      0        2 
  17  chr17_69706960     AAsi    A    G        0      0        2 
  17  chr17_69706960     AKia    A    G        0      0        2 
  17  chr17_69706960     AOna    A    G      0.5      1        2 
  17  chr17_69706960     ASom    A    G        0      0        2 
  17  chr17_69706960     HCab    A    G        0      0        2 
  17  chr17_69706960     HPrz    A    G        0      0        2 
  17  chr17_69706960     ZBoe    A    G        0      0        2 
  17  chr17_69706960     ZGre    A    G        0      0        2 
  17  chr17_69706960     ZHar    A    G        0      0        2 
  17  chr17_69706960   Sample    A    G        0      0        2 
  17  chr17_69709449     AAsi    C    T        0      0        2 
  17  chr17_69709449     AKia    C    T        0      0        2 
  17  chr17_69709449     AOna    C    T        0      0        2 
  17  chr17_69709449     ASom    C    T        0      0        2 
  17  chr17_69709449     HCab    C    T        0      0        2 
  17  chr17_69709449     HPrz    C    T        0      0        2 
  17  chr17_69709449     ZBoe    C    T        0      0        2 
  17  chr17_69709449     ZGre    C    T      0.5      1        2 
  17  chr17_69709449     ZHar    C    T        0      0        2 
  17  chr17_69709449   Sample    C    T        0      0        2 
  17  chr17_69712741     AAsi    C    A        0      0        2 
  17  chr17_69712741     AKia    C    A        0      0        2 
  17  chr17_69712741     AOna    C    A        0      0        2 
  17  chr17_69712741     ASom    C    A        0      0        2 
  17  chr17_69712741     HCab    C    A        0      0        2 
  17  chr17_69712741     HPrz    C    A        0      0        2 
  17  chr17_69712741     ZBoe    C    A        0      0        2 
  17  chr17_69712741     ZGre    C    A      0.5      1        2 
  17  chr17_69712741     ZHar    C    A        0      0        2 
  17  chr17_69712741   Sample    C    A        0      0        2 
  17  chr17_69717525     AAsi    C    A        0      0        2 
  17  chr17_69717525     AKia    C    A        0      0        2 
  17  chr17_69717525     AOna    C    A        0      0        2 
  17  chr17_69717525     ASom    C    A        0      0        2 
  17  chr17_69717525     HCab    C    A        0      0        2 
  17  chr17_69717525     HPrz    C    A        0      0        2 
  17  chr17_69717525     ZBoe    C    A      0.5      1        2 
  17  chr17_69717525     ZGre    C    A        0      0        2 
  17  chr17_69717525     ZHar    C    A        0      0        2 
  17  chr17_69717525   Sample    C    A        0      0        2 
  17  chr17_69719943     AAsi    T    C        0      0        2 
  17  chr17_69719943     AKia    T    C        0      0        2 
  17  chr17_69719943     AOna    T    C        0      0        2 
  17  chr17_69719943     ASom    T    C        0      0        2 
  17  chr17_69719943     HCab    T    C      0.5      1        2 
  17  chr17_69719943     HPrz    T    C        0      0        2 
  17  chr17_69719943     ZBoe    T    C        0      0        2 
  17  chr17_69719943     ZGre    T    C        0      0        2 
  17  chr17_69719943     ZHar    T    C        0      0        2 
  17  chr17_69719943   Sample    T    C        0      0        2 
  17  chr17_69723404     AAsi    T    G        1      2        2 
  17  chr17_69723404     AKia    T    G        1      2        2 
  17  chr17_69723404     AOna    T    G        1      2        2 
  17  chr17_69723404     ASom    T    G        1      2        2 
  17  chr17_69723404     HCab    T    G        0      0        2 
  17  chr17_69723404     HPrz    T    G        0      0        2 
  17  chr17_69723404     ZBoe    T    G        0      0        2 
  17  chr17_69723404     ZGre    T    G        0      0        2 
  17  chr17_69723404     ZHar    T    G        0      0        2 
  17  chr17_69723404   Sample    T    G        1      2        2 
  17  chr17_69724374     AAsi    T    C        0      0        2 
  17  chr17_69724374     AKia    T    C        0      0        2 
  17  chr17_69724374     AOna    T    C        0      0        2 
  17  chr17_69724374     ASom    T    C      0.5      1        2 
  17  chr17_69724374     HCab    T    C        0      0        2 
  17  chr17_69724374     HPrz    T    C        0      0        2 
  17  chr17_69724374     ZBoe    T    C        0      0        2 
  17  chr17_69724374     ZGre    T    C        0      0        2 
  17  chr17_69724374     ZHar    T    C        0      0        2 
  17  chr17_69724374   Sample    T    C        0      0        2 
  17  chr17_69729172     AAsi    A    G        1      2        2 
  17  chr17_69729172     AKia    A    G        0      0        2 
  17  chr17_69729172     AOna    A    G        0      0        2 
  17  chr17_69729172     ASom    A    G      0.5      1        2 
  17  chr17_69729172     HCab    A    G        0      0        2 
  17  chr17_69729172     HPrz    A    G        0      0        2 
  17  chr17_69729172     ZBoe    A    G        0      0        2 
  17  chr17_69729172     ZGre    A    G        0      0        2 
  17  chr17_69729172     ZHar    A    G        0      0        2 
  17  chr17_69729172   Sample    A    G        0      0        2 
  17  chr17_69731905     AAsi    C    T        0      0        2 
  17  chr17_69731905     AKia    C    T        0      0        2 
  17  chr17_69731905     AOna    C    T        0      0        2 
  17  chr17_69731905     ASom    C    T        0      0        2 
  17  chr17_69731905     HCab    C    T        1      2        2 
  17  chr17_69731905     HPrz    C    T        1      2        2 
  17  chr17_69731905     ZBoe    C    T        0      0        2 
  17  chr17_69731905     ZGre    C    T        0      0        2 
  17  chr17_69731905     ZHar    C    T        0      0        2 
  17  chr17_69731905   Sample    C    T        0      0        2 
  17  chr17_69733552     AAsi    T    C        0      0        2 
  17  chr17_69733552     AKia    T    C        0      0        2 
  17  chr17_69733552     AOna    T    C        0      0        2 
  17  chr17_69733552     ASom    T    C        0      0        2 
  17  chr17_69733552     HCab    T    C        1      2        2 
  17  chr17_69733552     HPrz    T    C        1      2        2 
  17  chr17_69733552     ZBoe    T    C        0      0        2 
  17  chr17_69733552     ZGre    T    C        0      0        2 
  17  chr17_69733552     ZHar    T    C        0      0        2 
  17  chr17_69733552   Sample    T    C        0      0        2 
  17  chr17_69739840     AAsi    T    C        0      0        2 
  17  chr17_69739840     AKia    T    C        0      0        2 
  17  chr17_69739840     AOna    T    C        0      0        2 
  17  chr17_69739840     ASom    T    C        0      0        2 
  17  chr17_69739840     HCab    T    C      0.5      1        2 
  17  chr17_69739840     HPrz    T    C        0      0        2 
  17  chr17_69739840     ZBoe    T    C        0      0        2 
  17  chr17_69739840     ZGre    T    C        0      0        2 
  17  chr17_69739840     ZHar    T    C        0      0        2 
  17  chr17_69739840   Sample    T    C        0      0        2 
  17  chr17_69743654     AAsi    C    T        0      0        2 
  17  chr17_69743654     AKia    C    T        0      0        2 
  17  chr17_69743654     AOna    C    T        0      0        2 
  17  chr17_69743654     ASom    C    T        0      0        2 
  17  chr17_69743654     HCab    C    T        1      2        2 
  17  chr17_69743654     HPrz    C    T        1      2        2 
  17  chr17_69743654     ZBoe    C    T        0      0        2 
  17  chr17_69743654     ZGre    C    T        0      0        2 
  17  chr17_69743654     ZHar    C    T        0      0        2 
  17  chr17_69743654   Sample    C    T        0      0        2 
  17  chr17_69752811     AAsi    A    G        0      0        2 
  17  chr17_69752811     AKia    A    G        0      0        2 
  17  chr17_69752811     AOna    A    G        0      0        2 
  17  chr17_69752811     ASom    A    G        0      0        2 
  17  chr17_69752811     HCab    A    G      0.5      1        2 
  17  chr17_69752811     HPrz    A    G        0      0        2 
  17  chr17_69752811     ZBoe    A    G        0      0        2 
  17  chr17_69752811     ZGre    A    G        0      0        2 
  17  chr17_69752811     ZHar    A    G        0      0        2 
  17  chr17_69752811   Sample    A    G        0      0        2 
  17  chr17_69758641     AAsi    T    C        0      0        2 
  17  chr17_69758641     AKia    T    C        0      0        2 
  17  chr17_69758641     AOna    T    C        0      0        2 
  17  chr17_69758641     ASom    T    C        0      0        2 
  17  chr17_69758641     HCab    T    C        0      0        2 
  17  chr17_69758641     HPrz    T    C        1      2        2 
  17  chr17_69758641     ZBoe    T    C        0      0        2 
  17  chr17_69758641     ZGre    T    C        0      0        2 
  17  chr17_69758641     ZHar    T    C        0      0        2 
  17  chr17_69758641   Sample    T    C        0      0        2 
  17  chr17_69762258     AAsi    G    A        0      0        2 
  17  chr17_69762258     AKia    G    A        0      0        2 
  17  chr17_69762258     AOna    G    A      0.5      1        2 
  17  chr17_69762258     ASom    G    A        0      0        2 
  17  chr17_69762258     HCab    G    A        0      0        2 
  17  chr17_69762258     HPrz    G    A        0      0        2 
  17  chr17_69762258     ZBoe    G    A        0      0        2 
  17  chr17_69762258     ZGre    G    A        0      0        2 
  17  chr17_69762258     ZHar    G    A        0      0        2 
  17  chr17_69762258   Sample    G    A        0      0        2 
  17  chr17_69766753     AAsi    G    T        0      0        2 
  17  chr17_69766753     AKia    G    T        0      0        2 
  17  chr17_69766753     AOna    G    T        0      0        2 
  17  chr17_69766753     ASom    G    T        0      0        2 
  17  chr17_69766753     HCab    G    T        0      0        2 
  17  chr17_69766753     HPrz    G    T        0      0        2 
  17  chr17_69766753     ZBoe    G    T        0      0        2 
  17  chr17_69766753     ZGre    G    T        0      0        2 
  17  chr17_69766753     ZHar    G    T        1      2        2 
  17  chr17_69766753   Sample    G    T        0      0        2 
  17  chr17_69768840     AAsi    A    G        0      0        2 
  17  chr17_69768840     AKia    A    G        0      0        2 
  17  chr17_69768840     AOna    A    G        0      0        2 
  17  chr17_69768840     ASom    A    G        0      0        2 
  17  chr17_69768840     HCab    A    G        1      2        2 
  17  chr17_69768840     HPrz    A    G        1      2        2 
  17  chr17_69768840     ZBoe    A    G        1      2        2 
  17  chr17_69768840     ZGre    A    G        1      2        2 
  17  chr17_69768840     ZHar    A    G        0      0        2 
  17  chr17_69768840   Sample    A    G        0      0        2 
  17  chr17_69770064     AAsi    A    G        0      0        2 
  17  chr17_69770064     AKia    A    G        0      0        2 
  17  chr17_69770064     AOna    A    G        0      0        2 
  17  chr17_69770064     ASom    A    G        0      0        2 
  17  chr17_69770064     HCab    A    G        0      0        2 
  17  chr17_69770064     HPrz    A    G        0      0        2 
  17  chr17_69770064     ZBoe    A    G      0.5      1        2 
  17  chr17_69770064     ZGre    A    G        0      0        2 
  17  chr17_69770064     ZHar    A    G        0      0        2 
  17  chr17_69770064   Sample    A    G        0      0        2 
  17  chr17_69771385     AAsi    C    T        0      0        2 
  17  chr17_69771385     AKia    C    T        0      0        2 
  17  chr17_69771385     AOna    C    T        0      0        2 
  17  chr17_69771385     ASom    C    T        0      0        2 
  17  chr17_69771385     HCab    C    T        0      0        2 
  17  chr17_69771385     HPrz    C    T        0      0        2 
  17  chr17_69771385     ZBoe    C    T        0      0        2 
  17  chr17_69771385     ZGre    C    T      0.5      1        2 
  17  chr17_69771385     ZHar    C    T        0      0        2 
  17  chr17_69771385   Sample    C    T        0      0        2 
  17  chr17_69779194     AAsi    A    T        0      0        2 
  17  chr17_69779194     AKia    A    T        0      0        2 
  17  chr17_69779194     AOna    A    T        0      0        2 
  17  chr17_69779194     ASom    A    T        0      0        2 
  17  chr17_69779194     HCab    A    T      0.5      1        2 
  17  chr17_69779194     HPrz    A    T      0.5      1        2 
  17  chr17_69779194     ZBoe    A    T        0      0        2 
  17  chr17_69779194     ZGre    A    T        0      0        2 
  17  chr17_69779194     ZHar    A    T        0      0        2 
  17  chr17_69779194   Sample    A    T        0      0        2 
  17  chr17_69782820     AAsi    A    T        0      0        2 
  17  chr17_69782820     AKia    A    T        0      0        2 
  17  chr17_69782820     AOna    A    T        0      0        2 
  17  chr17_69782820     ASom    A    T        0      0        2 
  17  chr17_69782820     HCab    A    T        0      0        2 
  17  chr17_69782820     HPrz    A    T      0.5      1        2 
  17  chr17_69782820     ZBoe    A    T        0      0        2 
  17  chr17_69782820     ZGre    A    T        0      0        2 
  17  chr17_69782820     ZHar    A    T        0      0        2 
  17  chr17_69782820   Sample    A    T        0      0        2 
  17  chr17_69784098     AAsi    T    G        0      0        2 
  17  chr17_69784098     AKia    T    G        0      0        2 
  17  chr17_69784098     AOna    T    G        0      0        2 
  17  chr17_69784098     ASom    T    G        0      0        2 
  17  chr17_69784098     HCab    T    G        0      0        2 
  17  chr17_69784098     HPrz    T    G        0      0        2 
  17  chr17_69784098     ZBoe    T    G        0      0        2 
  17  chr17_69784098     ZGre    T    G        0      0        2 
  17  chr17_69784098     ZHar    T    G      0.5      1        2 
  17  chr17_69784098   Sample    T    G        0      0        2 
  17  chr17_69788586     AAsi    G    A        0      0        2 
  17  chr17_69788586     AKia    G    A        0      0        2 
  17  chr17_69788586     AOna    G    A        0      0        2 
  17  chr17_69788586     ASom    G    A        0      0        2 
  17  chr17_69788586     HCab    G    A        1      2        2 
  17  chr17_69788586     HPrz    G    A        1      2        2 
  17  chr17_69788586     ZBoe    G    A        0      0        2 
  17  chr17_69788586     ZGre    G    A        0      0        2 
  17  chr17_69788586     ZHar    G    A        0      0        2 
  17  chr17_69788586   Sample    G    A        0      0        2 
  17  chr17_69788686     AAsi    C    T        0      0        2 
  17  chr17_69788686     AKia    C    T        0      0        2 
  17  chr17_69788686     AOna    C    T        0      0        2 
  17  chr17_69788686     ASom    C    T        0      0        2 
  17  chr17_69788686     HCab    C    T      0.5      1        2 
  17  chr17_69788686     HPrz    C    T        0      0        2 
  17  chr17_69788686     ZBoe    C    T        0      0        2 
  17  chr17_69788686     ZGre    C    T        0      0        2 
  17  chr17_69788686     ZHar    C    T        0      0        2 
  17  chr17_69788686   Sample    C    T        0      0        2 
  17  chr17_69794787     AAsi    A    G        0      0        2 
  17  chr17_69794787     AKia    A    G        0      0        2 
  17  chr17_69794787     AOna    A    G        0      0        2 
  17  chr17_69794787     ASom    A    G        0      0        2 
  17  chr17_69794787     HCab    A    G        0      0        2 
  17  chr17_69794787     HPrz    A    G        0      0        2 
  17  chr17_69794787     ZBoe    A    G        0      0        2 
  17  chr17_69794787     ZGre    A    G        1      2        2 
  17  chr17_69794787     ZHar    A    G        0      0        2 
  17  chr17_69794787   Sample    A    G        0      0        2 
  17  chr17_69799785     AAsi    T    C        0      0        2 
  17  chr17_69799785     AKia    T    C        0      0        2 
  17  chr17_69799785     AOna    T    C        0      0        2 
  17  chr17_69799785     ASom    T    C        0      0        2 
  17  chr17_69799785     HCab    T    C        1      2        2 
  17  chr17_69799785     HPrz    T    C        1      2        2 
  17  chr17_69799785     ZBoe    T    C        0      0        2 
  17  chr17_69799785     ZGre    T    C        0      0        2 
  17  chr17_69799785     ZHar    T    C        0      0        2 
  17  chr17_69799785   Sample    T    C        0      0        2 
  17  chr17_69809026     AAsi    A    G        0      0        2 
  17  chr17_69809026     AKia    A    G        0      0        2 
  17  chr17_69809026     AOna    A    G        0      0        2 
  17  chr17_69809026     ASom    A    G        0      0        2 
  17  chr17_69809026     HCab    A    G        0      0        2 
  17  chr17_69809026     HPrz    A    G        0      0        2 
  17  chr17_69809026     ZBoe    A    G        1      2        2 
  17  chr17_69809026     ZGre    A    G        0      0        2 
  17  chr17_69809026     ZHar    A    G        0      0        2 
  17  chr17_69809026   Sample    A    G        0      0        2 
  17  chr17_69809926     AAsi    T    C        0      0        2 
  17  chr17_69809926     AKia    T    C        0      0        2 
  17  chr17_69809926     AOna    T    C        0      0        2 
  17  chr17_69809926     ASom    T    C        0      0        2 
  17  chr17_69809926     HCab    T    C        0      0        2 
  17  chr17_69809926     HPrz    T    C        0      0        2 
  17  chr17_69809926     ZBoe    T    C        0      0        2 
  17  chr17_69809926     ZGre    T    C        1      2        2 
  17  chr17_69809926     ZHar    T    C        0      0        2 
  17  chr17_69809926   Sample    T    C        0      0        2 
  17  chr17_69813752     AAsi    A    G        0      0        2 
  17  chr17_69813752     AKia    A    G        0      0        2 
  17  chr17_69813752     AOna    A    G        0      0        2 
  17  chr17_69813752     ASom    A    G        0      0        2 
  17  chr17_69813752     HCab    A    G        1      2        2 
  17  chr17_69813752     HPrz    A    G        1      2        2 
  17  chr17_69813752     ZBoe    A    G        0      0        2 
  17  chr17_69813752     ZGre    A    G        0      0        2 
  17  chr17_69813752     ZHar    A    G        0      0        2 
  17  chr17_69813752   Sample    A    G        0      0        2 
  17  chr17_69825976     AAsi    C    A        0      0        2 
  17  chr17_69825976     AKia    C    A        0      0        2 
  17  chr17_69825976     AOna    C    A        0      0        2 
  17  chr17_69825976     ASom    C    A        0      0        2 
  17  chr17_69825976     HCab    C    A        0      0        2 
  17  chr17_69825976     HPrz    C    A        0      0        2 
  17  chr17_69825976     ZBoe    C    A        1      2        2 
  17  chr17_69825976     ZGre    C    A        0      0        2 
  17  chr17_69825976     ZHar    C    A        0      0        2 
  17  chr17_69825976   Sample    C    A        0      0        2 
  17  chr17_69832820     AAsi    T    C        0      0        2 
  17  chr17_69832820     AKia    T    C        0      0        2 
  17  chr17_69832820     AOna    T    C        0      0        2 
  17  chr17_69832820     ASom    T    C        1      2        2 
  17  chr17_69832820     HCab    T    C        0      0        2 
  17  chr17_69832820     HPrz    T    C        0      0        2 
  17  chr17_69832820     ZBoe    T    C        0      0        2 
  17  chr17_69832820     ZGre    T    C        0      0        2 
  17  chr17_69832820     ZHar    T    C        0      0        2 
  17  chr17_69832820   Sample    T    C        0      0        2 
  17  chr17_69835021     AAsi    A    T        0      0        2 
  17  chr17_69835021     AKia    A    T        0      0        2 
  17  chr17_69835021     AOna    A    T        0      0        2 
  17  chr17_69835021     ASom    A    T        0      0        2 
  17  chr17_69835021     HCab    A    T        0      0        2 
  17  chr17_69835021     HPrz    A    T      0.5      1        2 
  17  chr17_69835021     ZBoe    A    T        0      0        2 
  17  chr17_69835021     ZGre    A    T        0      0        2 
  17  chr17_69835021     ZHar    A    T        0      0        2 
  17  chr17_69835021   Sample    A    T        0      0        2 
  17  chr17_69840461     AAsi    G    A        0      0        2 
  17  chr17_69840461     AKia    G    A        0      0        2 
  17  chr17_69840461     AOna    G    A        0      0        2 
  17  chr17_69840461     ASom    G    A        0      0        2 
  17  chr17_69840461     HCab    G    A        0      0        2 
  17  chr17_69840461     HPrz    G    A        0      0        2 
  17  chr17_69840461     ZBoe    G    A        0      0        2 
  17  chr17_69840461     ZGre    G    A        0      0        2 
  17  chr17_69840461     ZHar    G    A        1      2        2 
  17  chr17_69840461   Sample    G    A        0      0        2 
  17  chr17_69841918     AAsi    T    C        0      0        2 
  17  chr17_69841918     AKia    T    C      0.5      1        2 
  17  chr17_69841918     AOna    T    C        0      0        2 
  17  chr17_69841918     ASom    T    C        0      0        2 
  17  chr17_69841918     HCab    T    C        0      0        2 
  17  chr17_69841918     HPrz    T    C        0      0        2 
  17  chr17_69841918     ZBoe    T    C        0      0        2 
  17  chr17_69841918     ZGre    T    C        0      0        2 
  17  chr17_69841918     ZHar    T    C        0      0        2 
  17  chr17_69841918   Sample    T    C        0      0        2 
  17  chr17_69846917     AAsi    T    C        0      0        2 
  17  chr17_69846917     AKia    T    C        0      0        2 
  17  chr17_69846917     AOna    T    C        0      0        2 
  17  chr17_69846917     ASom    T    C        0      0        2 
  17  chr17_69846917     HCab    T    C        0      0        2 
  17  chr17_69846917     HPrz    T    C        0      0        2 
  17  chr17_69846917     ZBoe    T    C      0.5      1        2 
  17  chr17_69846917     ZGre    T    C        0      0        2 
  17  chr17_69846917     ZHar    T    C        0      0        2 
  17  chr17_69846917   Sample    T    C        0      0        2 
  17  chr17_69852810     AAsi    T    A        0      0        2 
  17  chr17_69852810     AKia    T    A        0      0        2 
  17  chr17_69852810     AOna    T    A        0      0        2 
  17  chr17_69852810     ASom    T    A        0      0        2 
  17  chr17_69852810     HCab    T    A        0      0        2 
  17  chr17_69852810     HPrz    T    A        0      0        2 
  17  chr17_69852810     ZBoe    T    A        0      0        2 
  17  chr17_69852810     ZGre    T    A        0      0        2 
  17  chr17_69852810     ZHar    T    A        1      2        2 
  17  chr17_69852810   Sample    T    A        0      0        2 
  17  chr17_69853894     AAsi    C    T        0      0        2 
  17  chr17_69853894     AKia    C    T        0      0        2 
  17  chr17_69853894     AOna    C    T        1      2        2 
  17  chr17_69853894     ASom    C    T        0      0        2 
  17  chr17_69853894     HCab    C    T        0      0        2 
  17  chr17_69853894     HPrz    C    T        0      0        2 
  17  chr17_69853894     ZBoe    C    T        0      0        2 
  17  chr17_69853894     ZGre    C    T        0      0        2 
  17  chr17_69853894     ZHar    C    T        0      0        2 
  17  chr17_69853894   Sample    C    T        0      0        2 
  17  chr17_69855034     AAsi    A    G        0      0        2 
  17  chr17_69855034     AKia    A    G        0      0        2 
  17  chr17_69855034     AOna    A    G        0      0        2 
  17  chr17_69855034     ASom    A    G        0      0        2 
  17  chr17_69855034     HCab    A    G      0.5      1        2 
  17  chr17_69855034     HPrz    A    G        0      0        2 
  17  chr17_69855034     ZBoe    A    G        0      0        2 
  17  chr17_69855034     ZGre    A    G        0      0        2 
  17  chr17_69855034     ZHar    A    G        0      0        2 
  17  chr17_69855034   Sample    A    G        0      0        2 
  17  chr17_69856417     AAsi    C    T        0      0        2 
  17  chr17_69856417     AKia    C    T        0      0        2 
  17  chr17_69856417     AOna    C    T        0      0        2 
  17  chr17_69856417     ASom    C    T        0      0        2 
  17  chr17_69856417     HCab    C    T        0      0        2 
  17  chr17_69856417     HPrz    C    T        0      0        2 
  17  chr17_69856417     ZBoe    C    T      0.5      1        2 
  17  chr17_69856417     ZGre    C    T        0      0        2 
  17  chr17_69856417     ZHar    C    T        0      0        2 
  17  chr17_69856417   Sample    C    T        0      0        2 
  17  chr17_69856774     AAsi    T    C        0      0        2 
  17  chr17_69856774     AKia    T    C        0      0        2 
  17  chr17_69856774     AOna    T    C        0      0        2 
  17  chr17_69856774     ASom    T    C        0      0        2 
  17  chr17_69856774     HCab    T    C        1      2        2 
  17  chr17_69856774     HPrz    T    C        1      2        2 
  17  chr17_69856774     ZBoe    T    C        0      0        2 
  17  chr17_69856774     ZGre    T    C        0      0        2 
  17  chr17_69856774     ZHar    T    C        0      0        2 
  17  chr17_69856774   Sample    T    C        0      0        2 
  17  chr17_69857099     AAsi    C    T        0      0        2 
  17  chr17_69857099     AKia    C    T        0      0        2 
  17  chr17_69857099     AOna    C    T        0      0        2 
  17  chr17_69857099     ASom    C    T        0      0        2 
  17  chr17_69857099     HCab    C    T        1      2        2 
  17  chr17_69857099     HPrz    C    T        1      2        2 
  17  chr17_69857099     ZBoe    C    T        0      0        2 
  17  chr17_69857099     ZGre    C    T        0      0        2 
  17  chr17_69857099     ZHar    C    T        0      0        2 
  17  chr17_69857099   Sample    C    T        0      0        2 
  17  chr17_69857146     AAsi    A    G        0      0        2 
  17  chr17_69857146     AKia    A    G        0      0        2 
  17  chr17_69857146     AOna    A    G        0      0        2 
  17  chr17_69857146     ASom    A    G        0      0        2 
  17  chr17_69857146     HCab    A    G        1      2        2 
  17  chr17_69857146     HPrz    A    G        1      2        2 
  17  chr17_69857146     ZBoe    A    G        0      0        2 
  17  chr17_69857146     ZGre    A    G        0      0        2 
  17  chr17_69857146     ZHar    A    G        0      0        2 
  17  chr17_69857146   Sample    A    G        0      0        2 
  17  chr17_69867559     AAsi    A    G        0      0        2 
  17  chr17_69867559     AKia    A    G        0      0        2 
  17  chr17_69867559     AOna    A    G        0      0        2 
  17  chr17_69867559     ASom    A    G        0      0        2 
  17  chr17_69867559     HCab    A    G        1      2        2 
  17  chr17_69867559     HPrz    A    G        1      2        2 
  17  chr17_69867559     ZBoe    A    G        0      0        2 
  17  chr17_69867559     ZGre    A    G        0      0        2 
  17  chr17_69867559     ZHar    A    G        0      0        2 
  17  chr17_69867559   Sample    A    G        0      0        2 
  17  chr17_69873230     AAsi    T    G        0      0        2 
  17  chr17_69873230     AKia    T    G        0      0        2 
  17  chr17_69873230     AOna    T    G        0      0        2 
  17  chr17_69873230     ASom    T    G        0      0        2 
  17  chr17_69873230     HCab    T    G        1      2        2 
  17  chr17_69873230     HPrz    T    G        1      2        2 
  17  chr17_69873230     ZBoe    T    G        0      0        2 
  17  chr17_69873230     ZGre    T    G        0      0        2 
  17  chr17_69873230     ZHar    T    G        0      0        2 
  17  chr17_69873230   Sample    T    G        0      0        2 
  17  chr17_69879514     AAsi    A    G        0      0        2 
  17  chr17_69879514     AKia    A    G        1      2        2 
  17  chr17_69879514     AOna    A    G        0      0        2 
  17  chr17_69879514     ASom    A    G        0      0        2 
  17  chr17_69879514     HCab    A    G        0      0        2 
  17  chr17_69879514     HPrz    A    G        0      0        2 
  17  chr17_69879514     ZBoe    A    G        0      0        2 
  17  chr17_69879514     ZGre    A    G        0      0        2 
  17  chr17_69879514     ZHar    A    G        0      0        2 
  17  chr17_69879514   Sample    A    G        0      0        2 
  17  chr17_69881275     AAsi    G    C        0      0        2 
  17  chr17_69881275     AKia    G    C        0      0        2 
  17  chr17_69881275     AOna    G    C      0.5      1        2 
  17  chr17_69881275     ASom    G    C        0      0        2 
  17  chr17_69881275     HCab    G    C        0      0        2 
  17  chr17_69881275     HPrz    G    C        0      0        2 
  17  chr17_69881275     ZBoe    G    C        0      0        2 
  17  chr17_69881275     ZGre    G    C        0      0        2 
  17  chr17_69881275     ZHar    G    C        0      0        2 
  17  chr17_69881275   Sample    G    C        0      0        2 
  17  chr17_69882417     AAsi    A    G        0      0        2 
  17  chr17_69882417     AKia    A    G        0      0        2 
  17  chr17_69882417     AOna    A    G        0      0        2 
  17  chr17_69882417     ASom    A    G        0      0        2 
  17  chr17_69882417     HCab    A    G        1      2        2 
  17  chr17_69882417     HPrz    A    G        1      2        2 
  17  chr17_69882417     ZBoe    A    G        0      0        2 
  17  chr17_69882417     ZGre    A    G        0      0        2 
  17  chr17_69882417     ZHar    A    G        0      0        2 
  17  chr17_69882417   Sample    A    G        0      0        2 
  17  chr17_69888099     AAsi    G    T        0      0        2 
  17  chr17_69888099     AKia    G    T        0      0        2 
  17  chr17_69888099     AOna    G    T        0      0        2 
  17  chr17_69888099     ASom    G    T        0      0        2 
  17  chr17_69888099     HCab    G    T        0      0        2 
  17  chr17_69888099     HPrz    G    T        0      0        2 
  17  chr17_69888099     ZBoe    G    T        1      2        2 
  17  chr17_69888099     ZGre    G    T        0      0        2 
  17  chr17_69888099     ZHar    G    T        0      0        2 
  17  chr17_69888099   Sample    G    T        0      0        2 
  17  chr17_69888375     AAsi    C    T        0      0        2 
  17  chr17_69888375     AKia    C    T        1      2        2 
  17  chr17_69888375     AOna    C    T        0      0        2 
  17  chr17_69888375     ASom    C    T        0      0        2 
  17  chr17_69888375     HCab    C    T        0      0        2 
  17  chr17_69888375     HPrz    C    T        0      0        2 
  17  chr17_69888375     ZBoe    C    T        0      0        2 
  17  chr17_69888375     ZGre    C    T        0      0        2 
  17  chr17_69888375     ZHar    C    T        0      0        2 
  17  chr17_69888375   Sample    C    T        0      0        2 
  17  chr17_69891635     AAsi    A    C        0      0        2 
  17  chr17_69891635     AKia    A    C        0      0        2 
  17  chr17_69891635     AOna    A    C        0      0        2 
  17  chr17_69891635     ASom    A    C        0      0        2 
  17  chr17_69891635     HCab    A    C        0      0        2 
  17  chr17_69891635     HPrz    A    C        0      0        2 
  17  chr17_69891635     ZBoe    A    C        0      0        2 
  17  chr17_69891635     ZGre    A    C        0      0        2 
  17  chr17_69891635     ZHar    A    C        1      2        2 
  17  chr17_69891635   Sample    A    C        0      0        2 
  17  chr17_69893276     AAsi    A    G        0      0        2 
  17  chr17_69893276     AKia    A    G        1      2        2 
  17  chr17_69893276     AOna    A    G        1      2        2 
  17  chr17_69893276     ASom    A    G        0      0        2 
  17  chr17_69893276     HCab    A    G        0      0        2 
  17  chr17_69893276     HPrz    A    G        0      0        2 
  17  chr17_69893276     ZBoe    A    G        0      0        2 
  17  chr17_69893276     ZGre    A    G        0      0        2 
  17  chr17_69893276     ZHar    A    G        0      0        2 
  17  chr17_69893276   Sample    A    G        0      0        2 
  17  chr17_69895252     AAsi    T    C        0      0        2 
  17  chr17_69895252     AKia    T    C        0      0        2 
  17  chr17_69895252     AOna    T    C        0      0        2 
  17  chr17_69895252     ASom    T    C        0      0        2 
  17  chr17_69895252     HCab    T    C        0      0        2 
  17  chr17_69895252     HPrz    T    C        0      0        2 
  17  chr17_69895252     ZBoe    T    C      0.5      1        2 
  17  chr17_69895252     ZGre    T    C        0      0        2 
  17  chr17_69895252     ZHar    T    C        0      0        2 
  17  chr17_69895252   Sample    T    C        0      0        2 
  17  chr17_69896915     AAsi    T    C        0      0        2 
  17  chr17_69896915     AKia    T    C        0      0        2 
  17  chr17_69896915     AOna    T    C        0      0        2 
  17  chr17_69896915     ASom    T    C        0      0        2 
  17  chr17_69896915     HCab    T    C        0      0        2 
  17  chr17_69896915     HPrz    T    C        0      0        2 
  17  chr17_69896915     ZBoe    T    C      0.5      1        2 
  17  chr17_69896915     ZGre    T    C        0      0        2 
  17  chr17_69896915     ZHar    T    C        0      0        2 
  17  chr17_69896915   Sample    T    C        0      0        2 
  17  chr17_69899371     AAsi    G    C        0      0        2 
  17  chr17_69899371     AKia    G    C        0      0        2 
  17  chr17_69899371     AOna    G    C        0      0        2 
  17  chr17_69899371     ASom    G    C        0      0        2 
  17  chr17_69899371     HCab    G    C      0.5      1        2 
  17  chr17_69899371     HPrz    G    C      0.5      1        2 
  17  chr17_69899371     ZBoe    G    C        0      0        2 
  17  chr17_69899371     ZGre    G    C        0      0        2 
  17  chr17_69899371     ZHar    G    C        0      0        2 
  17  chr17_69899371   Sample    G    C        0      0        2 
  17  chr17_69906112     AAsi    C    A        0      0        2 
  17  chr17_69906112     AKia    C    A        0      0        2 
  17  chr17_69906112     AOna    C    A      0.5      1        2 
  17  chr17_69906112     ASom    C    A        0      0        2 
  17  chr17_69906112     HCab    C    A        0      0        2 
  17  chr17_69906112     HPrz    C    A        0      0        2 
  17  chr17_69906112     ZBoe    C    A        0      0        2 
  17  chr17_69906112     ZGre    C    A        0      0        2 
  17  chr17_69906112     ZHar    C    A        0      0        2 
  17  chr17_69906112   Sample    C    A        0      0        2 
  17  chr17_69922168     AAsi    T    C      0.5      1        2 
  17  chr17_69922168     AKia    T    C        0      0        2 
  17  chr17_69922168     AOna    T    C        0      0        2 
  17  chr17_69922168     ASom    T    C        0      0        2 
  17  chr17_69922168     HCab    T    C        0      0        2 
  17  chr17_69922168     HPrz    T    C        0      0        2 
  17  chr17_69922168     ZBoe    T    C        0      0        2 
  17  chr17_69922168     ZGre    T    C        0      0        2 
  17  chr17_69922168     ZHar    T    C        0      0        2 
  17  chr17_69922168   Sample    T    C        0      0        2 
  17  chr17_69923222     AAsi    C    G        0      0        2 
  17  chr17_69923222     AKia    C    G        0      0        2 
  17  chr17_69923222     AOna    C    G        0      0        2 
  17  chr17_69923222     ASom    C    G        0      0        2 
  17  chr17_69923222     HCab    C    G        1      2        2 
  17  chr17_69923222     HPrz    C    G        1      2        2 
  17  chr17_69923222     ZBoe    C    G        0      0        2 
  17  chr17_69923222     ZGre    C    G        0      0        2 
  17  chr17_69923222     ZHar    C    G        0      0        2 
  17  chr17_69923222   Sample    C    G        0      0        2 
  17  chr17_69924507     AAsi    A    G        0      0        2 
  17  chr17_69924507     AKia    A    G        0      0        2 
  17  chr17_69924507     AOna    A    G        1      2        2 
  17  chr17_69924507     ASom    A    G        0      0        2 
  17  chr17_69924507     HCab    A    G        1      2        2 
  17  chr17_69924507     HPrz    A    G        1      2        2 
  17  chr17_69924507     ZBoe    A    G        0      0        2 
  17  chr17_69924507     ZGre    A    G        0      0        2 
  17  chr17_69924507     ZHar    A    G        0      0        2 
  17  chr17_69924507   Sample    A    G        0      0        2 
  17  chr17_69925319     AAsi    G    A        0      0        2 
  17  chr17_69925319     AKia    G    A        0      0        2 
  17  chr17_69925319     AOna    G    A        0      0        2 
  17  chr17_69925319     ASom    G    A        0      0        2 
  17  chr17_69925319     HCab    G    A        1      2        2 
  17  chr17_69925319     HPrz    G    A        1      2        2 
  17  chr17_69925319     ZBoe    G    A        0      0        2 
  17  chr17_69925319     ZGre    G    A        0      0        2 
  17  chr17_69925319     ZHar    G    A        0      0        2 
  17  chr17_69925319   Sample    G    A        0      0        2 
  17  chr17_69929485     AAsi    A    G        0      0        2 
  17  chr17_69929485     AKia    A    G        0      0        2 
  17  chr17_69929485     AOna    A    G        0      0        2 
  17  chr17_69929485     ASom    A    G      0.5      1        2 
  17  chr17_69929485     HCab    A    G        0      0        2 
  17  chr17_69929485     HPrz    A    G        0      0        2 
  17  chr17_69929485     ZBoe    A    G        0      0        2 
  17  chr17_69929485     ZGre    A    G        0      0        2 
  17  chr17_69929485     ZHar    A    G        0      0        2 
  17  chr17_69929485   Sample    A    G        0      0        2 
  17  chr17_69929835     AAsi    T    C        0      0        2 
  17  chr17_69929835     AKia    T    C        0      0        2 
  17  chr17_69929835     AOna    T    C        0      0        2 
  17  chr17_69929835     ASom    T    C        0      0        2 
  17  chr17_69929835     HCab    T    C        1      2        2 
  17  chr17_69929835     HPrz    T    C        1      2        2 
  17  chr17_69929835     ZBoe    T    C        0      0        2 
  17  chr17_69929835     ZGre    T    C        0      0        2 
  17  chr17_69929835     ZHar    T    C        0      0        2 
  17  chr17_69929835   Sample    T    C        0      0        2 
  17  chr17_69931508     AAsi    G    C        0      0        2 
  17  chr17_69931508     AKia    G    C        0      0        2 
  17  chr17_69931508     AOna    G    C        0      0        2 
  17  chr17_69931508     ASom    G    C        0      0        2 
  17  chr17_69931508     HCab    G    C        0      0        2 
  17  chr17_69931508     HPrz    G    C        0      0        2 
  17  chr17_69931508     ZBoe    G    C        0      0        2 
  17  chr17_69931508     ZGre    G    C        1      2        2 
  17  chr17_69931508     ZHar    G    C        0      0        2 
  17  chr17_69931508   Sample    G    C        0      0        2 
  17  chr17_69943832     AAsi    C    T        0      0        2 
  17  chr17_69943832     AKia    C    T        0      0        2 
  17  chr17_69943832     AOna    C    T        0      0        2 
  17  chr17_69943832     ASom    C    T        0      0        2 
  17  chr17_69943832     HCab    C    T      0.5      1        2 
  17  chr17_69943832     HPrz    C    T        0      0        2 
  17  chr17_69943832     ZBoe    C    T        0      0        2 
  17  chr17_69943832     ZGre    C    T        0      0        2 
  17  chr17_69943832     ZHar    C    T        0      0        2 
  17  chr17_69943832   Sample    C    T        0      0        2 
  17  chr17_69951598     AAsi    G    A      0.5      1        2 
  17  chr17_69951598     AKia    G    A        0      0        2 
  17  chr17_69951598     AOna    G    A        0      0        2 
  17  chr17_69951598     ASom    G    A        1      2        2 
  17  chr17_69951598     HCab    G    A        0      0        2 
  17  chr17_69951598     HPrz    G    A        0      0        2 
  17  chr17_69951598     ZBoe    G    A        0      0        2 
  17  chr17_69951598     ZGre    G    A        0      0        2 
  17  chr17_69951598     ZHar    G    A        0      0        2 
  17  chr17_69951598   Sample    G    A        0      0        2 
  17  chr17_69956609     AAsi    T    A        0      0        2 
  17  chr17_69956609     AKia    T    A        0      0        2 
  17  chr17_69956609     AOna    T    A        0      0        2 
  17  chr17_69956609     ASom    T    A        0      0        2 
  17  chr17_69956609     HCab    T    A        1      2        2 
  17  chr17_69956609     HPrz    T    A        1      2        2 
  17  chr17_69956609     ZBoe    T    A        0      0        2 
  17  chr17_69956609     ZGre    T    A        0      0        2 
  17  chr17_69956609     ZHar    T    A        0      0        2 
  17  chr17_69956609   Sample    T    A        0      0        2 
  17  chr17_69973938     AAsi    C    T        1      2        2 
  17  chr17_69973938     AKia    C    T        0      0        2 
  17  chr17_69973938     AOna    C    T        0      0        2 
  17  chr17_69973938     ASom    C    T        1      2        2 
  17  chr17_69973938     HCab    C    T        0      0        2 
  17  chr17_69973938     HPrz    C    T        0      0        2 
  17  chr17_69973938     ZBoe    C    T        0      0        2 
  17  chr17_69973938     ZGre    C    T        0      0        2 
  17  chr17_69973938     ZHar    C    T        0      0        2 
  17  chr17_69973938   Sample    C    T        0      0        2 
  17  chr17_69982699     AAsi    G    A        0      0        2 
  17  chr17_69982699     AKia    G    A        0      0        2 
  17  chr17_69982699     AOna    G    A        0      0        2 
  17  chr17_69982699     ASom    G    A        0      0        2 
  17  chr17_69982699     HCab    G    A        0      0        2 
  17  chr17_69982699     HPrz    G    A        0      0        2 
  17  chr17_69982699     ZBoe    G    A        0      0        2 
  17  chr17_69982699     ZGre    G    A        0      0        2 
  17  chr17_69982699     ZHar    G    A        1      2        2 
  17  chr17_69982699   Sample    G    A        0      0        2 
  17  chr17_69985357     AAsi    T    C        0      0        2 
  17  chr17_69985357     AKia    T    C        0      0        2 
  17  chr17_69985357     AOna    T    C      0.5      1        2 
  17  chr17_69985357     ASom    T    C        0      0        2 
  17  chr17_69985357     HCab    T    C        0      0        2 
  17  chr17_69985357     HPrz    T    C        0      0        2 
  17  chr17_69985357     ZBoe    T    C        0      0        2 
  17  chr17_69985357     ZGre    T    C        0      0        2 
  17  chr17_69985357     ZHar    T    C        0      0        2 
  17  chr17_69985357   Sample    T    C        0      0        2 
  17  chr17_69990790     AAsi    G    A        0      0        2 
  17  chr17_69990790     AKia    G    A        0      0        2 
  17  chr17_69990790     AOna    G    A        0      0        2 
  17  chr17_69990790     ASom    G    A        0      0        2 
  17  chr17_69990790     HCab    G    A        0      0        2 
  17  chr17_69990790     HPrz    G    A        0      0        2 
  17  chr17_69990790     ZBoe    G    A      0.5      1        2 
  17  chr17_69990790     ZGre    G    A        0      0        2 
  17  chr17_69990790     ZHar    G    A        0      0        2 
  17  chr17_69990790   Sample    G    A        0      0        2 
  17  chr17_69992715     AAsi    G    C        0      0        2 
  17  chr17_69992715     AKia    G    C        0      0        2 
  17  chr17_69992715     AOna    G    C        0      0        2 
  17  chr17_69992715     ASom    G    C        0      0        2 
  17  chr17_69992715     HCab    G    C        0      0        2 
  17  chr17_69992715     HPrz    G    C        0      0        2 
  17  chr17_69992715     ZBoe    G    C        1      2        2 
  17  chr17_69992715     ZGre    G    C        0      0        2 
  17  chr17_69992715     ZHar    G    C        0      0        2 
  17  chr17_69992715   Sample    G    C        0      0        2 
  17  chr17_69996036     AAsi    G    C        0      0        2 
  17  chr17_69996036     AKia    G    C        0      0        2 
  17  chr17_69996036     AOna    G    C        0      0        2 
  17  chr17_69996036     ASom    G    C        0      0        2 
  17  chr17_69996036     HCab    G    C        0      0        2 
  17  chr17_69996036     HPrz    G    C        0      0        2 
  17  chr17_69996036     ZBoe    G    C      0.5      1        2 
  17  chr17_69996036     ZGre    G    C        0      0        2 
  17  chr17_69996036     ZHar    G    C        0      0        2 
  17  chr17_69996036   Sample    G    C        0      0        2 
  17  chr17_70010991     AAsi    G    T        0      0        2 
  17  chr17_70010991     AKia    G    T        0      0        2 
  17  chr17_70010991     AOna    G    T        0      0        2 
  17  chr17_70010991     ASom    G    T        0      0        2 
  17  chr17_70010991     HCab    G    T        0      0        2 
  17  chr17_70010991     HPrz    G    T        0      0        2 
  17  chr17_70010991     ZBoe    G    T      0.5      1        2 
  17  chr17_70010991     ZGre    G    T        0      0        2 
  17  chr17_70010991     ZHar    G    T        0      0        2 
  17  chr17_70010991   Sample    G    T        0      0        2 
  17  chr17_70011904     AAsi    T    C        0      0        2 
  17  chr17_70011904     AKia    T    C        0      0        2 
  17  chr17_70011904     AOna    T    C        0      0        2 
  17  chr17_70011904     ASom    T    C        0      0        2 
  17  chr17_70011904     HCab    T    C      0.5      1        2 
  17  chr17_70011904     HPrz    T    C        1      2        2 
  17  chr17_70011904     ZBoe    T    C        0      0        2 
  17  chr17_70011904     ZGre    T    C        0      0        2 
  17  chr17_70011904     ZHar    T    C        0      0        2 
  17  chr17_70011904   Sample    T    C        0      0        2 
  17  chr17_70013438     AAsi    A    G        0      0        2 
  17  chr17_70013438     AKia    A    G        0      0        2 
  17  chr17_70013438     AOna    A    G        0      0        2 
  17  chr17_70013438     ASom    A    G        0      0        2 
  17  chr17_70013438     HCab    A    G      0.5      1        2 
  17  chr17_70013438     HPrz    A    G        0      0        2 
  17  chr17_70013438     ZBoe    A    G        0      0        2 
  17  chr17_70013438     ZGre    A    G        0      0        2 
  17  chr17_70013438     ZHar    A    G        0      0        2 
  17  chr17_70013438   Sample    A    G        0      0        2 
  17  chr17_70014762     AAsi    T    C        0      0        2 
  17  chr17_70014762     AKia    T    C        0      0        2 
  17  chr17_70014762     AOna    T    C      0.5      1        2 
  17  chr17_70014762     ASom    T    C        0      0        2 
  17  chr17_70014762     HCab    T    C        0      0        2 
  17  chr17_70014762     HPrz    T    C        0      0        2 
  17  chr17_70014762     ZBoe    T    C        0      0        2 
  17  chr17_70014762     ZGre    T    C        0      0        2 
  17  chr17_70014762     ZHar    T    C        0      0        2 
  17  chr17_70014762   Sample    T    C        0      0        2 
  17  chr17_70015977     AAsi    A    G        0      0        2 
  17  chr17_70015977     AKia    A    G        1      2        2 
  17  chr17_70015977     AOna    A    G        0      0        2 
  17  chr17_70015977     ASom    A    G        0      0        2 
  17  chr17_70015977     HCab    A    G        0      0        2 
  17  chr17_70015977     HPrz    A    G        0      0        2 
  17  chr17_70015977     ZBoe    A    G        0      0        2 
  17  chr17_70015977     ZGre    A    G        0      0        2 
  17  chr17_70015977     ZHar    A    G        0      0        2 
  17  chr17_70015977   Sample    A    G        0      0        2 
  17  chr17_70017659     AAsi    G    T        0      0        2 
  17  chr17_70017659     AKia    G    T        1      2        2 
  17  chr17_70017659     AOna    G    T        1      2        2 
  17  chr17_70017659     ASom    G    T        0      0        2 
  17  chr17_70017659     HCab    G    T        0      0        2 
  17  chr17_70017659     HPrz    G    T        0      0        2 
  17  chr17_70017659     ZBoe    G    T        0      0        2 
  17  chr17_70017659     ZGre    G    T        0      0        2 
  17  chr17_70017659     ZHar    G    T        0      0        2 
  17  chr17_70017659   Sample    G    T        0      0        2 
  17  chr17_70021036     AAsi    T    G        0      0        2 
  17  chr17_70021036     AKia    T    G        1      2        2 
  17  chr17_70021036     AOna    T    G        1      2        2 
  17  chr17_70021036     ASom    T    G        0      0        2 
  17  chr17_70021036     HCab    T    G        0      0        2 
  17  chr17_70021036     HPrz    T    G        0      0        2 
  17  chr17_70021036     ZBoe    T    G        0      0        2 
  17  chr17_70021036     ZGre    T    G        0      0        2 
  17  chr17_70021036     ZHar    T    G        0      0        2 
  17  chr17_70021036   Sample    T    G        0      0        2 
  17  chr17_70022810     AAsi    C    T        0      0        2 
  17  chr17_70022810     AKia    C    T      0.5      1        2 
  17  chr17_70022810     AOna    C    T        0      0        2 
  17  chr17_70022810     ASom    C    T        0      0        2 
  17  chr17_70022810     HCab    C    T        0      0        2 
  17  chr17_70022810     HPrz    C    T        0      0        2 
  17  chr17_70022810     ZBoe    C    T        0      0        2 
  17  chr17_70022810     ZGre    C    T        0      0        2 
  17  chr17_70022810     ZHar    C    T        0      0        2 
  17  chr17_70022810   Sample    C    T        0      0        2 
  17  chr17_70025766     AAsi    G    A        0      0        2 
  17  chr17_70025766     AKia    G    A        0      0        2 
  17  chr17_70025766     AOna    G    A        0      0        2 
  17  chr17_70025766     ASom    G    A        0      0        2 
  17  chr17_70025766     HCab    G    A        1      2        2 
  17  chr17_70025766     HPrz    G    A        1      2        2 
  17  chr17_70025766     ZBoe    G    A        0      0        2 
  17  chr17_70025766     ZGre    G    A        0      0        2 
  17  chr17_70025766     ZHar    G    A        0      0        2 
  17  chr17_70025766   Sample    G    A        0      0        2 
  17  chr17_70025986     AAsi    G    A        0      0        2 
  17  chr17_70025986     AKia    G    A        0      0        2 
  17  chr17_70025986     AOna    G    A        0      0        2 
  17  chr17_70025986     ASom    G    A        0      0        2 
  17  chr17_70025986     HCab    G    A        1      2        2 
  17  chr17_70025986     HPrz    G    A        1      2        2 
  17  chr17_70025986     ZBoe    G    A        0      0        2 
  17  chr17_70025986     ZGre    G    A        0      0        2 
  17  chr17_70025986     ZHar    G    A        0      0        2 
  17  chr17_70025986   Sample    G    A        0      0        2 
  17  chr17_70026012     AAsi    C    G        0      0        2 
  17  chr17_70026012     AKia    C    G        0      0        2 
  17  chr17_70026012     AOna    C    G        0      0        2 
  17  chr17_70026012     ASom    C    G        0      0        2 
  17  chr17_70026012     HCab    C    G        0      0        2 
  17  chr17_70026012     HPrz    C    G        0      0        2 
  17  chr17_70026012     ZBoe    C    G        1      2        2 
  17  chr17_70026012     ZGre    C    G        0      0        2 
  17  chr17_70026012     ZHar    C    G        0      0        2 
  17  chr17_70026012   Sample    C    G        0      0        2 
  17  chr17_70027450     AAsi    C    T        0      0        2 
  17  chr17_70027450     AKia    C    T        0      0        2 
  17  chr17_70027450     AOna    C    T        0      0        2 
  17  chr17_70027450     ASom    C    T        0      0        2 
  17  chr17_70027450     HCab    C    T        1      2        2 
  17  chr17_70027450     HPrz    C    T        1      2        2 
  17  chr17_70027450     ZBoe    C    T        0      0        2 
  17  chr17_70027450     ZGre    C    T        0      0        2 
  17  chr17_70027450     ZHar    C    T        0      0        2 
  17  chr17_70027450   Sample    C    T        0      0        2 
  17  chr17_70047885     AAsi    T    C        0      0        2 
  17  chr17_70047885     AKia    T    C        0      0        2 
  17  chr17_70047885     AOna    T    C        0      0        2 
  17  chr17_70047885     ASom    T    C        0      0        2 
  17  chr17_70047885     HCab    T    C        1      2        2 
  17  chr17_70047885     HPrz    T    C        1      2        2 
  17  chr17_70047885     ZBoe    T    C        0      0        2 
  17  chr17_70047885     ZGre    T    C        0      0        2 
  17  chr17_70047885     ZHar    T    C        0      0        2 
  17  chr17_70047885   Sample    T    C        0      0        2 
  17  chr17_70050053     AAsi    G    C        0      0        2 
  17  chr17_70050053     AKia    G    C        0      0        2 
  17  chr17_70050053     AOna    G    C        0      0        2 
  17  chr17_70050053     ASom    G    C        0      0        2 
  17  chr17_70050053     HCab    G    C        1      2        2 
  17  chr17_70050053     HPrz    G    C        1      2        2 
  17  chr17_70050053     ZBoe    G    C        0      0        2 
  17  chr17_70050053     ZGre    G    C        0      0        2 
  17  chr17_70050053     ZHar    G    C        0      0        2 
  17  chr17_70050053   Sample    G    C        0      0        2 
  17  chr17_70054902     AAsi    G    A        0      0        2 
  17  chr17_70054902     AKia    G    A        0      0        2 
  17  chr17_70054902     AOna    G    A        0      0        2 
  17  chr17_70054902     ASom    G    A        0      0        2 
  17  chr17_70054902     HCab    G    A        0      0        2 
  17  chr17_70054902     HPrz    G    A        0      0        2 
  17  chr17_70054902     ZBoe    G    A        0      0        2 
  17  chr17_70054902     ZGre    G    A        0      0        2 
  17  chr17_70054902     ZHar    G    A      0.5      1        2 
  17  chr17_70054902   Sample    G    A        0      0        2 
  17  chr17_70059256     AAsi    T    C        0      0        2 
  17  chr17_70059256     AKia    T    C        0      0        2 
  17  chr17_70059256     AOna    T    C        0      0        2 
  17  chr17_70059256     ASom    T    C        0      0        2 
  17  chr17_70059256     HCab    T    C        1      2        2 
  17  chr17_70059256     HPrz    T    C        1      2        2 
  17  chr17_70059256     ZBoe    T    C        0      0        2 
  17  chr17_70059256     ZGre    T    C        0      0        2 
  17  chr17_70059256     ZHar    T    C        0      0        2 
  17  chr17_70059256   Sample    T    C        0      0        2 
  17  chr17_70059724     AAsi    C    A        0      0        2 
  17  chr17_70059724     AKia    C    A        0      0        2 
  17  chr17_70059724     AOna    C    A        0      0        2 
  17  chr17_70059724     ASom    C    A        0      0        2 
  17  chr17_70059724     HCab    C    A        1      2        2 
  17  chr17_70059724     HPrz    C    A        1      2        2 
  17  chr17_70059724     ZBoe    C    A        0      0        2 
  17  chr17_70059724     ZGre    C    A        0      0        2 
  17  chr17_70059724     ZHar    C    A        0      0        2 
  17  chr17_70059724   Sample    C    A        0      0        2 
  17  chr17_70069943     AAsi    T    C        0      0        2 
  17  chr17_70069943     AKia    T    C        0      0        2 
  17  chr17_70069943     AOna    T    C        0      0        2 
  17  chr17_70069943     ASom    T    C        0      0        2 
  17  chr17_70069943     HCab    T    C        0      0        2 
  17  chr17_70069943     HPrz    T    C        0      0        2 
  17  chr17_70069943     ZBoe    T    C        0      0        2 
  17  chr17_70069943     ZGre    T    C        0      0        2 
  17  chr17_70069943     ZHar    T    C      0.5      1        2 
  17  chr17_70069943   Sample    T    C        0      0        2 
  17  chr17_70083326     AAsi    A    C        0      0        2 
  17  chr17_70083326     AKia    A    C        0      0        2 
  17  chr17_70083326     AOna    A    C        0      0        2 
  17  chr17_70083326     ASom    A    C        0      0        2 
  17  chr17_70083326     HCab    A    C        1      2        2 
  17  chr17_70083326     HPrz    A    C        1      2        2 
  17  chr17_70083326     ZBoe    A    C        0      0        2 
  17  chr17_70083326     ZGre    A    C        0      0        2 
  17  chr17_70083326     ZHar    A    C        0      0        2 
  17  chr17_70083326   Sample    A    C        0      0        2 
  17  chr17_70087777     AAsi    T    G        0      0        2 
  17  chr17_70087777     AKia    T    G        0      0        2 
  17  chr17_70087777     AOna    T    G        0      0        2 
  17  chr17_70087777     ASom    T    G        0      0        2 
  17  chr17_70087777     HCab    T    G        1      2        2 
  17  chr17_70087777     HPrz    T    G        1      2        2 
  17  chr17_70087777     ZBoe    T    G        0      0        2 
  17  chr17_70087777     ZGre    T    G        0      0        2 
  17  chr17_70087777     ZHar    T    G        0      0        2 
  17  chr17_70087777   Sample    T    G        0      0        2 
  17  chr17_70095039     AAsi    T    C        0      0        2 
  17  chr17_70095039     AKia    T    C        0      0        2 
  17  chr17_70095039     AOna    T    C        0      0        2 
  17  chr17_70095039     ASom    T    C        0      0        2 
  17  chr17_70095039     HCab    T    C        0      0        2 
  17  chr17_70095039     HPrz    T    C        0      0        2 
  17  chr17_70095039     ZBoe    T    C        0      0        2 
  17  chr17_70095039     ZGre    T    C        1      2        2 
  17  chr17_70095039     ZHar    T    C        0      0        2 
  17  chr17_70095039   Sample    T    C        0      0        2 
  17  chr17_70099370     AAsi    A    G        0      0        2 
  17  chr17_70099370     AKia    A    G        0      0        2 
  17  chr17_70099370     AOna    A    G        0      0        2 
  17  chr17_70099370     ASom    A    G        0      0        2 
  17  chr17_70099370     HCab    A    G        0      0        2 
  17  chr17_70099370     HPrz    A    G        0      0        2 
  17  chr17_70099370     ZBoe    A    G        0      0        2 
  17  chr17_70099370     ZGre    A    G        1      2        2 
  17  chr17_70099370     ZHar    A    G        0      0        2 
  17  chr17_70099370   Sample    A    G        0      0        2 
  17  chr17_70107648     AAsi    T    C      0.5      1        2 
  17  chr17_70107648     AKia    T    C        0      0        2 
  17  chr17_70107648     AOna    T    C        0      0        2 
  17  chr17_70107648     ASom    T    C      0.5      1        2 
  17  chr17_70107648     HCab    T    C        0      0        2 
  17  chr17_70107648     HPrz    T    C        0      0        2 
  17  chr17_70107648     ZBoe    T    C        0      0        2 
  17  chr17_70107648     ZGre    T    C        0      0        2 
  17  chr17_70107648     ZHar    T    C        0      0        2 
  17  chr17_70107648   Sample    T    C        0      0        2 
  17  chr17_70108225     AAsi    G    A        0      0        2 
  17  chr17_70108225     AKia    G    A        0      0        2 
  17  chr17_70108225     AOna    G    A      0.5      1        2 
  17  chr17_70108225     ASom    G    A        0      0        2 
  17  chr17_70108225     HCab    G    A        0      0        2 
  17  chr17_70108225     HPrz    G    A        0      0        2 
  17  chr17_70108225     ZBoe    G    A        0      0        2 
  17  chr17_70108225     ZGre    G    A        0      0        2 
  17  chr17_70108225     ZHar    G    A        0      0        2 
  17  chr17_70108225   Sample    G    A        0      0        2 
  17  chr17_70121176     AAsi    A    G        0      0        2 
  17  chr17_70121176     AKia    A    G        0      0        2 
  17  chr17_70121176     AOna    A    G        0      0        2 
  17  chr17_70121176     ASom    A    G        0      0        2 
  17  chr17_70121176     HCab    A    G        0      0        2 
  17  chr17_70121176     HPrz    A    G        0      0        2 
  17  chr17_70121176     ZBoe    A    G        0      0        2 
  17  chr17_70121176     ZGre    A    G        0      0        2 
  17  chr17_70121176     ZHar    A    G        1      2        2 
  17  chr17_70121176   Sample    A    G        0      0        2 
  17  chr17_70122940     AAsi    T    C        0      0        2 
  17  chr17_70122940     AKia    T    C        0      0        2 
  17  chr17_70122940     AOna    T    C        0      0        2 
  17  chr17_70122940     ASom    T    C        0      0        2 
  17  chr17_70122940     HCab    T    C        1      2        2 
  17  chr17_70122940     HPrz    T    C        1      2        2 
  17  chr17_70122940     ZBoe    T    C        0      0        2 
  17  chr17_70122940     ZGre    T    C        0      0        2 
  17  chr17_70122940     ZHar    T    C        0      0        2 
  17  chr17_70122940   Sample    T    C        0      0        2 
  17  chr17_70126173     AAsi    A    G        1      2        2 
  17  chr17_70126173     AKia    A    G        1      2        2 
  17  chr17_70126173     AOna    A    G        0      0        2 
  17  chr17_70126173     ASom    A    G        1      2        2 
  17  chr17_70126173     HCab    A    G        0      0        2 
  17  chr17_70126173     HPrz    A    G        0      0        2 
  17  chr17_70126173     ZBoe    A    G        0      0        2 
  17  chr17_70126173     ZGre    A    G        0      0        2 
  17  chr17_70126173     ZHar    A    G        0      0        2 
  17  chr17_70126173   Sample    A    G        1      2        2 
  17  chr17_70134376     AAsi    A    G        0      0        2 
  17  chr17_70134376     AKia    A    G        0      0        2 
  17  chr17_70134376     AOna    A    G        0      0        2 
  17  chr17_70134376     ASom    A    G        0      0        2 
  17  chr17_70134376     HCab    A    G        0      0        2 
  17  chr17_70134376     HPrz    A    G        0      0        2 
  17  chr17_70134376     ZBoe    A    G        0      0        2 
  17  chr17_70134376     ZGre    A    G        0      0        2 
  17  chr17_70134376     ZHar    A    G      0.5      1        2 
  17  chr17_70134376   Sample    A    G        0      0        2 
  17  chr17_70139153     AAsi    T    C        0      0        2 
  17  chr17_70139153     AKia    T    C        0      0        2 
  17  chr17_70139153     AOna    T    C        0      0        2 
  17  chr17_70139153     ASom    T    C        0      0        2 
  17  chr17_70139153     HCab    T    C        1      2        2 
  17  chr17_70139153     HPrz    T    C        1      2        2 
  17  chr17_70139153     ZBoe    T    C        0      0        2 
  17  chr17_70139153     ZGre    T    C        0      0        2 
  17  chr17_70139153     ZHar    T    C        0      0        2 
  17  chr17_70139153   Sample    T    C        0      0        2 
  17  chr17_70143948     AAsi    T    C        0      0        2 
  17  chr17_70143948     AKia    T    C        0      0        2 
  17  chr17_70143948     AOna    T    C        0      0        2 
  17  chr17_70143948     ASom    T    C        0      0        2 
  17  chr17_70143948     HCab    T    C        1      2        2 
  17  chr17_70143948     HPrz    T    C        1      2        2 
  17  chr17_70143948     ZBoe    T    C        0      0        2 
  17  chr17_70143948     ZGre    T    C        0      0        2 
  17  chr17_70143948     ZHar    T    C        0      0        2 
  17  chr17_70143948   Sample    T    C        0      0        2 
  17  chr17_70148560     AAsi    G    T        0      0        2 
  17  chr17_70148560     AKia    G    T        0      0        2 
  17  chr17_70148560     AOna    G    T        0      0        2 
  17  chr17_70148560     ASom    G    T        0      0        2 
  17  chr17_70148560     HCab    G    T        0      0        2 
  17  chr17_70148560     HPrz    G    T        0      0        2 
  17  chr17_70148560     ZBoe    G    T        0      0        2 
  17  chr17_70148560     ZGre    G    T        1      2        2 
  17  chr17_70148560     ZHar    G    T        0      0        2 
  17  chr17_70148560   Sample    G    T        0      0        2 
  17  chr17_70152019     AAsi    A    C        0      0        2 
  17  chr17_70152019     AKia    A    C        0      0        2 
  17  chr17_70152019     AOna    A    C      0.5      1        2 
  17  chr17_70152019     ASom    A    C        0      0        2 
  17  chr17_70152019     HCab    A    C        0      0        2 
  17  chr17_70152019     HPrz    A    C        0      0        2 
  17  chr17_70152019     ZBoe    A    C        0      0        2 
  17  chr17_70152019     ZGre    A    C        0      0        2 
  17  chr17_70152019     ZHar    A    C        0      0        2 
  17  chr17_70152019   Sample    A    C        0      0        2 
  17  chr17_70154364     AAsi    C    A        0      0        2 
  17  chr17_70154364     AKia    C    A        0      0        2 
  17  chr17_70154364     AOna    C    A        0      0        2 
  17  chr17_70154364     ASom    C    A        0      0        2 
  17  chr17_70154364     HCab    C    A        0      0        2 
  17  chr17_70154364     HPrz    C    A        0      0        2 
  17  chr17_70154364     ZBoe    C    A        0      0        2 
  17  chr17_70154364     ZGre    C    A      0.5      1        2 
  17  chr17_70154364     ZHar    C    A        0      0        2 
  17  chr17_70154364   Sample    C    A        0      0        2 
  17  chr17_70163230     AAsi    T    A        0      0        2 
  17  chr17_70163230     AKia    T    A        0      0        2 
  17  chr17_70163230     AOna    T    A        0      0        2 
  17  chr17_70163230     ASom    T    A        0      0        2 
  17  chr17_70163230     HCab    T    A        0      0        2 
  17  chr17_70163230     HPrz    T    A        0      0        2 
  17  chr17_70163230     ZBoe    T    A        0      0        2 
  17  chr17_70163230     ZGre    T    A      0.5      1        2 
  17  chr17_70163230     ZHar    T    A        0      0        2 
  17  chr17_70163230   Sample    T    A        0      0        2 
  17  chr17_70167430     AAsi    T    G        0      0        2 
  17  chr17_70167430     AKia    T    G        0      0        2 
  17  chr17_70167430     AOna    T    G        0      0        2 
  17  chr17_70167430     ASom    T    G        0      0        2 
  17  chr17_70167430     HCab    T    G      0.5      1        2 
  17  chr17_70167430     HPrz    T    G        1      2        2 
  17  chr17_70167430     ZBoe    T    G        0      0        2 
  17  chr17_70167430     ZGre    T    G        0      0        2 
  17  chr17_70167430     ZHar    T    G        0      0        2 
  17  chr17_70167430   Sample    T    G        0      0        2 
  17  chr17_70169342     AAsi    A    G      0.5      1        2 
  17  chr17_70169342     AKia    A    G        0      0        2 
  17  chr17_70169342     AOna    A    G        0      0        2 
  17  chr17_70169342     ASom    A    G        0      0        2 
  17  chr17_70169342     HCab    A    G        0      0        2 
  17  chr17_70169342     HPrz    A    G        0      0        2 
  17  chr17_70169342     ZBoe    A    G        0      0        2 
  17  chr17_70169342     ZGre    A    G        0      0        2 
  17  chr17_70169342     ZHar    A    G        0      0        2 
  17  chr17_70169342   Sample    A    G        0      0        2 
  17  chr17_70169972     AAsi    A    G        0      0        2 
  17  chr17_70169972     AKia    A    G        0      0        2 
  17  chr17_70169972     AOna    A    G        0      0        2 
  17  chr17_70169972     ASom    A    G        0      0        2 
  17  chr17_70169972     HCab    A    G      0.5      1        2 
  17  chr17_70169972     HPrz    A    G      0.5      1        2 
  17  chr17_70169972     ZBoe    A    G        0      0        2 
  17  chr17_70169972     ZGre    A    G        0      0        2 
  17  chr17_70169972     ZHar    A    G        0      0        2 
  17  chr17_70169972   Sample    A    G        0      0        2 
  17  chr17_70170052     AAsi    C    T        0      0        2 
  17  chr17_70170052     AKia    C    T        0      0        2 
  17  chr17_70170052     AOna    C    T        0      0        2 
  17  chr17_70170052     ASom    C    T        0      0        2 
  17  chr17_70170052     HCab    C    T        0      0        2 
  17  chr17_70170052     HPrz    C    T        0      0        2 
  17  chr17_70170052     ZBoe    C    T        0      0        2 
  17  chr17_70170052     ZGre    C    T        1      2        2 
  17  chr17_70170052     ZHar    C    T        0      0        2 
  17  chr17_70170052   Sample    C    T        0      0        2 
  17  chr17_70170378     AAsi    T    C        0      0        2 
  17  chr17_70170378     AKia    T    C        0      0        2 
  17  chr17_70170378     AOna    T    C        0      0        2 
  17  chr17_70170378     ASom    T    C        0      0        2 
  17  chr17_70170378     HCab    T    C        1      2        2 
  17  chr17_70170378     HPrz    T    C        1      2        2 
  17  chr17_70170378     ZBoe    T    C        0      0        2 
  17  chr17_70170378     ZGre    T    C        0      0        2 
  17  chr17_70170378     ZHar    T    C        0      0        2 
  17  chr17_70170378   Sample    T    C        0      0        2 
  17  chr17_70173091     AAsi    G    A        0      0        2 
  17  chr17_70173091     AKia    G    A        0      0        2 
  17  chr17_70173091     AOna    G    A        0      0        2 
  17  chr17_70173091     ASom    G    A      0.5      1        2 
  17  chr17_70173091     HCab    G    A        0      0        2 
  17  chr17_70173091     HPrz    G    A        0      0        2 
  17  chr17_70173091     ZBoe    G    A        0      0        2 
  17  chr17_70173091     ZGre    G    A        0      0        2 
  17  chr17_70173091     ZHar    G    A        0      0        2 
  17  chr17_70173091   Sample    G    A        0      0        2 
  17  chr17_70176763     AAsi    G    C      0.5      1        2 
  17  chr17_70176763     AKia    G    C        0      0        2 
  17  chr17_70176763     AOna    G    C        0      0        2 
  17  chr17_70176763     ASom    G    C        0      0        2 
  17  chr17_70176763     HCab    G    C        0      0        2 
  17  chr17_70176763     HPrz    G    C        0      0        2 
  17  chr17_70176763     ZBoe    G    C        0      0        2 
  17  chr17_70176763     ZGre    G    C        0      0        2 
  17  chr17_70176763     ZHar    G    C        0      0        2 
  17  chr17_70176763   Sample    G    C        0      0        2 
  17  chr17_70180535     AAsi    A    G        0      0        2 
  17  chr17_70180535     AKia    A    G        0      0        2 
  17  chr17_70180535     AOna    A    G        0      0        2 
  17  chr17_70180535     ASom    A    G        0      0        2 
  17  chr17_70180535     HCab    A    G        1      2        2 
  17  chr17_70180535     HPrz    A    G        1      2        2 
  17  chr17_70180535     ZBoe    A    G        0      0        2 
  17  chr17_70180535     ZGre    A    G        0      0        2 
  17  chr17_70180535     ZHar    A    G        0      0        2 
  17  chr17_70180535   Sample    A    G        0      0        2 
  17  chr17_70183196     AAsi    T    C        0      0        2 
  17  chr17_70183196     AKia    T    C        0      0        2 
  17  chr17_70183196     AOna    T    C        0      0        2 
  17  chr17_70183196     ASom    T    C        0      0        2 
  17  chr17_70183196     HCab    T    C      0.5      1        2 
  17  chr17_70183196     HPrz    T    C        0      0        2 
  17  chr17_70183196     ZBoe    T    C        0      0        2 
  17  chr17_70183196     ZGre    T    C        0      0        2 
  17  chr17_70183196     ZHar    T    C        0      0        2 
  17  chr17_70183196   Sample    T    C        0      0        2 
  17  chr17_70183298     AAsi    A    G        0      0        2 
  17  chr17_70183298     AKia    A    G        0      0        2 
  17  chr17_70183298     AOna    A    G        0      0        2 
  17  chr17_70183298     ASom    A    G        0      0        2 
  17  chr17_70183298     HCab    A    G        0      0        2 
  17  chr17_70183298     HPrz    A    G        0      0        2 
  17  chr17_70183298     ZBoe    A    G        0      0        2 
  17  chr17_70183298     ZGre    A    G      0.5      1        2 
  17  chr17_70183298     ZHar    A    G        0      0        2 
  17  chr17_70183298   Sample    A    G        0      0        2 
  17  chr17_70187195     AAsi    T    C        0      0        2 
  17  chr17_70187195     AKia    T    C        0      0        2 
  17  chr17_70187195     AOna    T    C        0      0        2 
  17  chr17_70187195     ASom    T    C        0      0        2 
  17  chr17_70187195     HCab    T    C        1      2        2 
  17  chr17_70187195     HPrz    T    C        1      2        2 
  17  chr17_70187195     ZBoe    T    C        0      0        2 
  17  chr17_70187195     ZGre    T    C        0      0        2 
  17  chr17_70187195     ZHar    T    C        0      0        2 
  17  chr17_70187195   Sample    T    C        0      0        2 
  17  chr17_70187209     AAsi    T    C        0      0        2 
  17  chr17_70187209     AKia    T    C      0.5      1        2 
  17  chr17_70187209     AOna    T    C        0      0        2 
  17  chr17_70187209     ASom    T    C        0      0        2 
  17  chr17_70187209     HCab    T    C        0      0        2 
  17  chr17_70187209     HPrz    T    C        0      0        2 
  17  chr17_70187209     ZBoe    T    C        0      0        2 
  17  chr17_70187209     ZGre    T    C        0      0        2 
  17  chr17_70187209     ZHar    T    C        0      0        2 
  17  chr17_70187209   Sample    T    C        0      0        2 
  17  chr17_70195245     AAsi    T    G        0      0        2 
  17  chr17_70195245     AKia    T    G        0      0        2 
  17  chr17_70195245     AOna    T    G      0.5      1        2 
  17  chr17_70195245     ASom    T    G        0      0        2 
  17  chr17_70195245     HCab    T    G        0      0        2 
  17  chr17_70195245     HPrz    T    G        0      0        2 
  17  chr17_70195245     ZBoe    T    G        0      0        2 
  17  chr17_70195245     ZGre    T    G        0      0        2 
  17  chr17_70195245     ZHar    T    G        0      0        2 
  17  chr17_70195245   Sample    T    G        0      0        2 
  17  chr17_70202726     AAsi    A    G        0      0        2 
  17  chr17_70202726     AKia    A    G        0      0        2 
  17  chr17_70202726     AOna    A    G        0      0        2 
  17  chr17_70202726     ASom    A    G        0      0        2 
  17  chr17_70202726     HCab    A    G        0      0        2 
  17  chr17_70202726     HPrz    A    G        0      0        2 
  17  chr17_70202726     ZBoe    A    G      0.5      1        2 
  17  chr17_70202726     ZGre    A    G        0      0        2 
  17  chr17_70202726     ZHar    A    G        0      0        2 
  17  chr17_70202726   Sample    A    G        0      0        2 
  17  chr17_70203225     AAsi    G    T      0.5      1        2 
  17  chr17_70203225     AKia    G    T        0      0        2 
  17  chr17_70203225     AOna    G    T        0      0        2 
  17  chr17_70203225     ASom    G    T        0      0        2 
  17  chr17_70203225     HCab    G    T        0      0        2 
  17  chr17_70203225     HPrz    G    T        0      0        2 
  17  chr17_70203225     ZBoe    G    T        0      0        2 
  17  chr17_70203225     ZGre    G    T        0      0        2 
  17  chr17_70203225     ZHar    G    T        0      0        2 
  17  chr17_70203225   Sample    G    T        0      0        2 
  17  chr17_70204252     AAsi    T    C        0      0        2 
  17  chr17_70204252     AKia    T    C        0      0        2 
  17  chr17_70204252     AOna    T    C        0      0        2 
  17  chr17_70204252     ASom    T    C        0      0        2 
  17  chr17_70204252     HCab    T    C        0      0        2 
  17  chr17_70204252     HPrz    T    C        0      0        2 
  17  chr17_70204252     ZBoe    T    C        0      0        2 
  17  chr17_70204252     ZGre    T    C        1      2        2 
  17  chr17_70204252     ZHar    T    C        1      2        2 
  17  chr17_70204252   Sample    T    C        0      0        2 
  17  chr17_70208097     AAsi    A    G        0      0        2 
  17  chr17_70208097     AKia    A    G        0      0        2 
  17  chr17_70208097     AOna    A    G        0      0        2 
  17  chr17_70208097     ASom    A    G        1      2        2 
  17  chr17_70208097     HCab    A    G        0      0        2 
  17  chr17_70208097     HPrz    A    G        0      0        2 
  17  chr17_70208097     ZBoe    A    G        0      0        2 
  17  chr17_70208097     ZGre    A    G        0      0        2 
  17  chr17_70208097     ZHar    A    G        0      0        2 
  17  chr17_70208097   Sample    A    G        0      0        2 
  17  chr17_70213199     AAsi    C    A        0      0        2 
  17  chr17_70213199     AKia    C    A        0      0        2 
  17  chr17_70213199     AOna    C    A      0.5      1        2 
  17  chr17_70213199     ASom    C    A        0      0        2 
  17  chr17_70213199     HCab    C    A        0      0        2 
  17  chr17_70213199     HPrz    C    A        0      0        2 
  17  chr17_70213199     ZBoe    C    A        0      0        2 
  17  chr17_70213199     ZGre    C    A        0      0        2 
  17  chr17_70213199     ZHar    C    A        0      0        2 
  17  chr17_70213199   Sample    C    A        0      0        2 
  17  chr17_70215577     AAsi    T    C        0      0        2 
  17  chr17_70215577     AKia    T    C        0      0        2 
  17  chr17_70215577     AOna    T    C        0      0        2 
  17  chr17_70215577     ASom    T    C        0      0        2 
  17  chr17_70215577     HCab    T    C        1      2        2 
  17  chr17_70215577     HPrz    T    C        1      2        2 
  17  chr17_70215577     ZBoe    T    C        0      0        2 
  17  chr17_70215577     ZGre    T    C        0      0        2 
  17  chr17_70215577     ZHar    T    C        0      0        2 
  17  chr17_70215577   Sample    T    C        0      0        2 
  17  chr17_70226609     AAsi    A    C        0      0        2 
  17  chr17_70226609     AKia    A    C        0      0        2 
  17  chr17_70226609     AOna    A    C        0      0        2 
  17  chr17_70226609     ASom    A    C        0      0        2 
  17  chr17_70226609     HCab    A    C        1      2        2 
  17  chr17_70226609     HPrz    A    C        1      2        2 
  17  chr17_70226609     ZBoe    A    C        0      0        2 
  17  chr17_70226609     ZGre    A    C        0      0        2 
  17  chr17_70226609     ZHar    A    C        0      0        2 
  17  chr17_70226609   Sample    A    C        0      0        2 
  17  chr17_70229034     AAsi    C    T        0      0        2 
  17  chr17_70229034     AKia    C    T        0      0        2 
  17  chr17_70229034     AOna    C    T        0      0        2 
  17  chr17_70229034     ASom    C    T        0      0        2 
  17  chr17_70229034     HCab    C    T        0      0        2 
  17  chr17_70229034     HPrz    C    T        0      0        2 
  17  chr17_70229034     ZBoe    C    T        0      0        2 
  17  chr17_70229034     ZGre    C    T        1      2        2 
  17  chr17_70229034     ZHar    C    T        0      0        2 
  17  chr17_70229034   Sample    C    T        0      0        2 
  17  chr17_70232099     AAsi    C    T        0      0        2 
  17  chr17_70232099     AKia    C    T        0      0        2 
  17  chr17_70232099     AOna    C    T        0      0        2 
  17  chr17_70232099     ASom    C    T        0      0        2 
  17  chr17_70232099     HCab    C    T        1      2        2 
  17  chr17_70232099     HPrz    C    T        1      2        2 
  17  chr17_70232099     ZBoe    C    T        0      0        2 
  17  chr17_70232099     ZGre    C    T        0      0        2 
  17  chr17_70232099     ZHar    C    T        0      0        2 
  17  chr17_70232099   Sample    C    T        0      0        2 
  17  chr17_70235077     AAsi    C    T        0      0        2 
  17  chr17_70235077     AKia    C    T        0      0        2 
  17  chr17_70235077     AOna    C    T        0      0        2 
  17  chr17_70235077     ASom    C    T        0      0        2 
  17  chr17_70235077     HCab    C    T        0      0        2 
  17  chr17_70235077     HPrz    C    T        1      2        2 
  17  chr17_70235077     ZBoe    C    T        0      0        2 
  17  chr17_70235077     ZGre    C    T        0      0        2 
  17  chr17_70235077     ZHar    C    T        0      0        2 
  17  chr17_70235077   Sample    C    T        0      0        2 
  17  chr17_70240205     AAsi    T    G        0      0        2 
  17  chr17_70240205     AKia    T    G        0      0        2 
  17  chr17_70240205     AOna    T    G      0.5      1        2 
  17  chr17_70240205     ASom    T    G        0      0        2 
  17  chr17_70240205     HCab    T    G        0      0        2 
  17  chr17_70240205     HPrz    T    G        0      0        2 
  17  chr17_70240205     ZBoe    T    G        0      0        2 
  17  chr17_70240205     ZGre    T    G        0      0        2 
  17  chr17_70240205     ZHar    T    G        0      0        2 
  17  chr17_70240205   Sample    T    G        0      0        2 
  17  chr17_70242120     AAsi    G    T        0      0        2 
  17  chr17_70242120     AKia    G    T        0      0        2 
  17  chr17_70242120     AOna    G    T        0      0        2 
  17  chr17_70242120     ASom    G    T        0      0        2 
  17  chr17_70242120     HCab    G    T        1      2        2 
  17  chr17_70242120     HPrz    G    T        1      2        2 
  17  chr17_70242120     ZBoe    G    T        0      0        2 
  17  chr17_70242120     ZGre    G    T        0      0        2 
  17  chr17_70242120     ZHar    G    T        0      0        2 
  17  chr17_70242120   Sample    G    T        0      0        2 
  17  chr17_70251032     AAsi    C    T        0      0        2 
  17  chr17_70251032     AKia    C    T        0      0        2 
  17  chr17_70251032     AOna    C    T        0      0        2 
  17  chr17_70251032     ASom    C    T        0      0        2 
  17  chr17_70251032     HCab    C    T        0      0        2 
  17  chr17_70251032     HPrz    C    T        0      0        2 
  17  chr17_70251032     ZBoe    C    T        1      2        2 
  17  chr17_70251032     ZGre    C    T        1      2        2 
  17  chr17_70251032     ZHar    C    T        1      2        2 
  17  chr17_70251032   Sample    C    T        0      0        2 
  17  chr17_70254461     AAsi    A    G        0      0        2 
  17  chr17_70254461     AKia    A    G        0      0        2 
  17  chr17_70254461     AOna    A    G      0.5      1        2 
  17  chr17_70254461     ASom    A    G        0      0        2 
  17  chr17_70254461     HCab    A    G        0      0        2 
  17  chr17_70254461     HPrz    A    G        0      0        2 
  17  chr17_70254461     ZBoe    A    G        0      0        2 
  17  chr17_70254461     ZGre    A    G        0      0        2 
  17  chr17_70254461     ZHar    A    G        0      0        2 
  17  chr17_70254461   Sample    A    G        0      0        2 
  17  chr17_70256064     AAsi    A    G        0      0        2 
  17  chr17_70256064     AKia    A    G        0      0        2 
  17  chr17_70256064     AOna    A    G        0      0        2 
  17  chr17_70256064     ASom    A    G      0.5      1        2 
  17  chr17_70256064     HCab    A    G        0      0        2 
  17  chr17_70256064     HPrz    A    G        0      0        2 
  17  chr17_70256064     ZBoe    A    G        0      0        2 
  17  chr17_70256064     ZGre    A    G        0      0        2 
  17  chr17_70256064     ZHar    A    G        0      0        2 
  17  chr17_70256064   Sample    A    G        0      0        2 
  17  chr17_70256314     AAsi    T    C        0      0        2 
  17  chr17_70256314     AKia    T    C        0      0        2 
  17  chr17_70256314     AOna    T    C        0      0        2 
  17  chr17_70256314     ASom    T    C        0      0        2 
  17  chr17_70256314     HCab    T    C        1      2        2 
  17  chr17_70256314     HPrz    T    C        1      2        2 
  17  chr17_70256314     ZBoe    T    C        0      0        2 
  17  chr17_70256314     ZGre    T    C        0      0        2 
  17  chr17_70256314     ZHar    T    C        0      0        2 
  17  chr17_70256314   Sample    T    C        0      0        2 
  17  chr17_70260834     AAsi    A    G        0      0        2 
  17  chr17_70260834     AKia    A    G        0      0        2 
  17  chr17_70260834     AOna    A    G        0      0        2 
  17  chr17_70260834     ASom    A    G        0      0        2 
  17  chr17_70260834     HCab    A    G        0      0        2 
  17  chr17_70260834     HPrz    A    G        0      0        2 
  17  chr17_70260834     ZBoe    A    G        0      0        2 
  17  chr17_70260834     ZGre    A    G      0.5      1        2 
  17  chr17_70260834     ZHar    A    G        0      0        2 
  17  chr17_70260834   Sample    A    G        0      0        2 
  17  chr17_70266276     AAsi    A    T        0      0        2 
  17  chr17_70266276     AKia    A    T        0      0        2 
  17  chr17_70266276     AOna    A    T        0      0        2 
  17  chr17_70266276     ASom    A    T        0      0        2 
  17  chr17_70266276     HCab    A    T        0      0        2 
  17  chr17_70266276     HPrz    A    T        1      2        2 
  17  chr17_70266276     ZBoe    A    T        0      0        2 
  17  chr17_70266276     ZGre    A    T        0      0        2 
  17  chr17_70266276     ZHar    A    T        0      0        2 
  17  chr17_70266276   Sample    A    T        0      0        2 
  17  chr17_70313196     AAsi    C    G        0      0        2 
  17  chr17_70313196     AKia    C    G        0      0        2 
  17  chr17_70313196     AOna    C    G        0      0        2 
  17  chr17_70313196     ASom    C    G        0      0        2 
  17  chr17_70313196     HCab    C    G        1      2        2 
  17  chr17_70313196     HPrz    C    G      0.5      1        2 
  17  chr17_70313196     ZBoe    C    G        0      0        2 
  17  chr17_70313196     ZGre    C    G        0      0        2 
  17  chr17_70313196     ZHar    C    G        0      0        2 
  17  chr17_70313196   Sample    C    G        0      0        2 
  17  chr17_70313491     AAsi    T    C        0      0        2 
  17  chr17_70313491     AKia    T    C        0      0        2 
  17  chr17_70313491     AOna    T    C        0      0        2 
  17  chr17_70313491     ASom    T    C        0      0        2 
  17  chr17_70313491     HCab    T    C        0      0        2 
  17  chr17_70313491     HPrz    T    C      0.5      1        2 
  17  chr17_70313491     ZBoe    T    C        0      0        2 
  17  chr17_70313491     ZGre    T    C        0      0        2 
  17  chr17_70313491     ZHar    T    C        0      0        2 
  17  chr17_70313491   Sample    T    C        0      0        2 
  17  chr17_70324160     AAsi    G    A        0      0        2 
  17  chr17_70324160     AKia    G    A        0      0        2 
  17  chr17_70324160     AOna    G    A        0      0        2 
  17  chr17_70324160     ASom    G    A        0      0        2 
  17  chr17_70324160     HCab    G    A        1      2        2 
  17  chr17_70324160     HPrz    G    A        1      2        2 
  17  chr17_70324160     ZBoe    G    A        0      0        2 
  17  chr17_70324160     ZGre    G    A        0      0        2 
  17  chr17_70324160     ZHar    G    A        0      0        2 
  17  chr17_70324160   Sample    G    A        0      0        2 
  17  chr17_70325620     AAsi    A    G        0      0        2 
  17  chr17_70325620     AKia    A    G        0      0        2 
  17  chr17_70325620     AOna    A    G        0      0        2 
  17  chr17_70325620     ASom    A    G        0      0        2 
  17  chr17_70325620     HCab    A    G        0      0        2 
  17  chr17_70325620     HPrz    A    G        0      0        2 
  17  chr17_70325620     ZBoe    A    G      0.5      1        2 
  17  chr17_70325620     ZGre    A    G        0      0        2 
  17  chr17_70325620     ZHar    A    G        0      0        2 
  17  chr17_70325620   Sample    A    G        0      0        2 
  17  chr17_70330080     AAsi    G    C        0      0        2 
  17  chr17_70330080     AKia    G    C        0      0        2 
  17  chr17_70330080     AOna    G    C        0      0        2 
  17  chr17_70330080     ASom    G    C        0      0        2 
  17  chr17_70330080     HCab    G    C        1      2        2 
  17  chr17_70330080     HPrz    G    C        1      2        2 
  17  chr17_70330080     ZBoe    G    C        0      0        2 
  17  chr17_70330080     ZGre    G    C        0      0        2 
  17  chr17_70330080     ZHar    G    C        0      0        2 
  17  chr17_70330080   Sample    G    C        0      0        2 
  17  chr17_70332285     AAsi    A    G        0      0        2 
  17  chr17_70332285     AKia    A    G        0      0        2 
  17  chr17_70332285     AOna    A    G        0      0        2 
  17  chr17_70332285     ASom    A    G        0      0        2 
  17  chr17_70332285     HCab    A    G        0      0        2 
  17  chr17_70332285     HPrz    A    G        0      0        2 
  17  chr17_70332285     ZBoe    A    G        0      0        2 
  17  chr17_70332285     ZGre    A    G        0      0        2 
  17  chr17_70332285     ZHar    A    G        1      2        2 
  17  chr17_70332285   Sample    A    G        0      0        2 
  17  chr17_70348070     AAsi    G    A        0      0        2 
  17  chr17_70348070     AKia    G    A        0      0        2 
  17  chr17_70348070     AOna    G    A        0      0        2 
  17  chr17_70348070     ASom    G    A        0      0        2 
  17  chr17_70348070     HCab    G    A        1      2        2 
  17  chr17_70348070     HPrz    G    A        1      2        2 
  17  chr17_70348070     ZBoe    G    A        0      0        2 
  17  chr17_70348070     ZGre    G    A        0      0        2 
  17  chr17_70348070     ZHar    G    A        0      0        2 
  17  chr17_70348070   Sample    G    A        0      0        2 
  17  chr17_70349429     AAsi    T    G        0      0        2 
  17  chr17_70349429     AKia    T    G        0      0        2 
  17  chr17_70349429     AOna    T    G      0.5      1        2 
  17  chr17_70349429     ASom    T    G        0      0        2 
  17  chr17_70349429     HCab    T    G        0      0        2 
  17  chr17_70349429     HPrz    T    G        0      0        2 
  17  chr17_70349429     ZBoe    T    G        0      0        2 
  17  chr17_70349429     ZGre    T    G        0      0        2 
  17  chr17_70349429     ZHar    T    G        0      0        2 
  17  chr17_70349429   Sample    T    G        0      0        2 
  17  chr17_70355328     AAsi    C    G        0      0        2 
  17  chr17_70355328     AKia    C    G        0      0        2 
  17  chr17_70355328     AOna    C    G        0      0        2 
  17  chr17_70355328     ASom    C    G        0      0        2 
  17  chr17_70355328     HCab    C    G        1      2        2 
  17  chr17_70355328     HPrz    C    G        1      2        2 
  17  chr17_70355328     ZBoe    C    G        0      0        2 
  17  chr17_70355328     ZGre    C    G        0      0        2 
  17  chr17_70355328     ZHar    C    G        0      0        2 
  17  chr17_70355328   Sample    C    G        0      0        2 
  17  chr17_70355361     AAsi    A    G        0      0        2 
  17  chr17_70355361     AKia    A    G        0      0        2 
  17  chr17_70355361     AOna    A    G      0.5      1        2 
  17  chr17_70355361     ASom    A    G        0      0        2 
  17  chr17_70355361     HCab    A    G        0      0        2 
  17  chr17_70355361     HPrz    A    G        0      0        2 
  17  chr17_70355361     ZBoe    A    G        0      0        2 
  17  chr17_70355361     ZGre    A    G        0      0        2 
  17  chr17_70355361     ZHar    A    G        0      0        2 
  17  chr17_70355361   Sample    A    G        0      0        2 
  17  chr17_70359048     AAsi    C    T        0      0        2 
  17  chr17_70359048     AKia    C    T        0      0        2 
  17  chr17_70359048     AOna    C    T        0      0        2 
  17  chr17_70359048     ASom    C    T        0      0        2 
  17  chr17_70359048     HCab    C    T        0      0        2 
  17  chr17_70359048     HPrz    C    T        0      0        2 
  17  chr17_70359048     ZBoe    C    T        0      0        2 
  17  chr17_70359048     ZGre    C    T        0      0        2 
  17  chr17_70359048     ZHar    C    T      0.5      1        2 
  17  chr17_70359048   Sample    C    T        0      0        2 
  17  chr17_70359400     AAsi    A    T        0      0        2 
  17  chr17_70359400     AKia    A    T        0      0        2 
  17  chr17_70359400     AOna    A    T        0      0        2 
  17  chr17_70359400     ASom    A    T        0      0        2 
  17  chr17_70359400     HCab    A    T        0      0        2 
  17  chr17_70359400     HPrz    A    T        0      0        2 
  17  chr17_70359400     ZBoe    A    T        0      0        2 
  17  chr17_70359400     ZGre    A    T        1      2        2 
  17  chr17_70359400     ZHar    A    T        0      0        2 
  17  chr17_70359400   Sample    A    T        0      0        2 
  17  chr17_70387297     AAsi    G    A        0      0        2 
  17  chr17_70387297     AKia    G    A        0      0        2 
  17  chr17_70387297     AOna    G    A        0      0        2 
  17  chr17_70387297     ASom    G    A        0      0        2 
  17  chr17_70387297     HCab    G    A        1      2        2 
  17  chr17_70387297     HPrz    G    A        1      2        2 
  17  chr17_70387297     ZBoe    G    A        0      0        2 
  17  chr17_70387297     ZGre    G    A        0      0        2 
  17  chr17_70387297     ZHar    G    A        0      0        2 
  17  chr17_70387297   Sample    G    A        0      0        2 
  17  chr17_70389103     AAsi    G    A        0      0        2 
  17  chr17_70389103     AKia    G    A        0      0        2 
  17  chr17_70389103     AOna    G    A        0      0        2 
  17  chr17_70389103     ASom    G    A        0      0        2 
  17  chr17_70389103     HCab    G    A        0      0        2 
  17  chr17_70389103     HPrz    G    A        0      0        2 
  17  chr17_70389103     ZBoe    G    A        0      0        2 
  17  chr17_70389103     ZGre    G    A        0      0        2 
  17  chr17_70389103     ZHar    G    A        1      2        2 
  17  chr17_70389103   Sample    G    A        0      0        2 
  17  chr17_70397582     AAsi    A    G        0      0        2 
  17  chr17_70397582     AKia    A    G        0      0        2 
  17  chr17_70397582     AOna    A    G      0.5      1        2 
  17  chr17_70397582     ASom    A    G        0      0        2 
  17  chr17_70397582     HCab    A    G        0      0        2 
  17  chr17_70397582     HPrz    A    G        0      0        2 
  17  chr17_70397582     ZBoe    A    G        0      0        2 
  17  chr17_70397582     ZGre    A    G        0      0        2 
  17  chr17_70397582     ZHar    A    G        0      0        2 
  17  chr17_70397582   Sample    A    G        0      0        2 
  17  chr17_70399176     AAsi    G    T        0      0        2 
  17  chr17_70399176     AKia    G    T        1      2        2 
  17  chr17_70399176     AOna    G    T        1      2        2 
  17  chr17_70399176     ASom    G    T        0      0        2 
  17  chr17_70399176     HCab    G    T        0      0        2 
  17  chr17_70399176     HPrz    G    T        0      0        2 
  17  chr17_70399176     ZBoe    G    T        0      0        2 
  17  chr17_70399176     ZGre    G    T        0      0        2 
  17  chr17_70399176     ZHar    G    T        0      0        2 
  17  chr17_70399176   Sample    G    T        0      0        2 
  17  chr17_70399277     AAsi    G    A        0      0        2 
  17  chr17_70399277     AKia    G    A        0      0        2 
  17  chr17_70399277     AOna    G    A        0      0        2 
  17  chr17_70399277     ASom    G    A        0      0        2 
  17  chr17_70399277     HCab    G    A        1      2        2 
  17  chr17_70399277     HPrz    G    A        1      2        2 
  17  chr17_70399277     ZBoe    G    A        0      0        2 
  17  chr17_70399277     ZGre    G    A        0      0        2 
  17  chr17_70399277     ZHar    G    A        0      0        2 
  17  chr17_70399277   Sample    G    A        0      0        2 
  17  chr17_70403373     AAsi    A    C        0      0        2 
  17  chr17_70403373     AKia    A    C        0      0        2 
  17  chr17_70403373     AOna    A    C        0      0        2 
  17  chr17_70403373     ASom    A    C        0      0        2 
  17  chr17_70403373     HCab    A    C      0.5      1        2 
  17  chr17_70403373     HPrz    A    C        0      0        2 
  17  chr17_70403373     ZBoe    A    C        0      0        2 
  17  chr17_70403373     ZGre    A    C        0      0        2 
  17  chr17_70403373     ZHar    A    C        0      0        2 
  17  chr17_70403373   Sample    A    C        0      0        2 
  17  chr17_70409636     AAsi    A    G        0      0        2 
  17  chr17_70409636     AKia    A    G        0      0        2 
  17  chr17_70409636     AOna    A    G        0      0        2 
  17  chr17_70409636     ASom    A    G        0      0        2 
  17  chr17_70409636     HCab    A    G        0      0        2 
  17  chr17_70409636     HPrz    A    G        0      0        2 
  17  chr17_70409636     ZBoe    A    G        0      0        2 
  17  chr17_70409636     ZGre    A    G        0      0        2 
  17  chr17_70409636     ZHar    A    G      0.5      1        2 
  17  chr17_70409636   Sample    A    G        0      0        2 
  17  chr17_70416281     AAsi    G    C        0      0        2 
  17  chr17_70416281     AKia    G    C        0      0        2 
  17  chr17_70416281     AOna    G    C        0      0        2 
  17  chr17_70416281     ASom    G    C        0      0        2 
  17  chr17_70416281     HCab    G    C        1      2        2 
  17  chr17_70416281     HPrz    G    C        1      2        2 
  17  chr17_70416281     ZBoe    G    C        0      0        2 
  17  chr17_70416281     ZGre    G    C        0      0        2 
  17  chr17_70416281     ZHar    G    C        0      0        2 
  17  chr17_70416281   Sample    G    C        0      0        2 
  17  chr17_70421898     AAsi    T    C        0      0        2 
  17  chr17_70421898     AKia    T    C        0      0        2 
  17  chr17_70421898     AOna    T    C        0      0        2 
  17  chr17_70421898     ASom    T    C        0      0        2 
  17  chr17_70421898     HCab    T    C        1      2        2 
  17  chr17_70421898     HPrz    T    C        1      2        2 
  17  chr17_70421898     ZBoe    T    C        0      0        2 
  17  chr17_70421898     ZGre    T    C        0      0        2 
  17  chr17_70421898     ZHar    T    C        0      0        2 
  17  chr17_70421898   Sample    T    C        0      0        2 
  17  chr17_70423677     AAsi    G    A        0      0        2 
  17  chr17_70423677     AKia    G    A        0      0        2 
  17  chr17_70423677     AOna    G    A        0      0        2 
  17  chr17_70423677     ASom    G    A        0      0        2 
  17  chr17_70423677     HCab    G    A        1      2        2 
  17  chr17_70423677     HPrz    G    A        1      2        2 
  17  chr17_70423677     ZBoe    G    A        0      0        2 
  17  chr17_70423677     ZGre    G    A        0      0        2 
  17  chr17_70423677     ZHar    G    A        0      0        2 
  17  chr17_70423677   Sample    G    A        0      0        2 
  17  chr17_70426030     AAsi    C    G        0      0        2 
  17  chr17_70426030     AKia    C    G      0.5      1        2 
  17  chr17_70426030     AOna    C    G      0.5      1        2 
  17  chr17_70426030     ASom    C    G        0      0        2 
  17  chr17_70426030     HCab    C    G        0      0        2 
  17  chr17_70426030     HPrz    C    G        0      0        2 
  17  chr17_70426030     ZBoe    C    G        0      0        2 
  17  chr17_70426030     ZGre    C    G        0      0        2 
  17  chr17_70426030     ZHar    C    G        0      0        2 
  17  chr17_70426030   Sample    C    G        0      0        2 
  17  chr17_70429681     AAsi    A    C        0      0        2 
  17  chr17_70429681     AKia    A    C        0      0        2 
  17  chr17_70429681     AOna    A    C      0.5      1        2 
  17  chr17_70429681     ASom    A    C        0      0        2 
  17  chr17_70429681     HCab    A    C        0      0        2 
  17  chr17_70429681     HPrz    A    C        0      0        2 
  17  chr17_70429681     ZBoe    A    C        0      0        2 
  17  chr17_70429681     ZGre    A    C        0      0        2 
  17  chr17_70429681     ZHar    A    C        0      0        2 
  17  chr17_70429681   Sample    A    C        0      0        2 
  17  chr17_70433895     AAsi    T    C        0      0        2 
  17  chr17_70433895     AKia    T    C        0      0        2 
  17  chr17_70433895     AOna    T    C      0.5      1        2 
  17  chr17_70433895     ASom    T    C        0      0        2 
  17  chr17_70433895     HCab    T    C        0      0        2 
  17  chr17_70433895     HPrz    T    C        0      0        2 
  17  chr17_70433895     ZBoe    T    C        0      0        2 
  17  chr17_70433895     ZGre    T    C        0      0        2 
  17  chr17_70433895     ZHar    T    C        0      0        2 
  17  chr17_70433895   Sample    T    C        0      0        2 
  17  chr17_70442445     AAsi    T    C        1      2        2 
  17  chr17_70442445     AKia    T    C        0      0        2 
  17  chr17_70442445     AOna    T    C        0      0        2 
  17  chr17_70442445     ASom    T    C        1      2        2 
  17  chr17_70442445     HCab    T    C        0      0        2 
  17  chr17_70442445     HPrz    T    C        0      0        2 
  17  chr17_70442445     ZBoe    T    C        0      0        2 
  17  chr17_70442445     ZGre    T    C        0      0        2 
  17  chr17_70442445     ZHar    T    C        0      0        2 
  17  chr17_70442445   Sample    T    C        1      2        2 
  17  chr17_70443989     AAsi    A    C        0      0        2 
  17  chr17_70443989     AKia    A    C        0      0        2 
  17  chr17_70443989     AOna    A    C        0      0        2 
  17  chr17_70443989     ASom    A    C        0      0        2 
  17  chr17_70443989     HCab    A    C        0      0        2 
  17  chr17_70443989     HPrz    A    C        0      0        2 
  17  chr17_70443989     ZBoe    A    C      0.5      1        2 
  17  chr17_70443989     ZGre    A    C        0      0        2 
  17  chr17_70443989     ZHar    A    C        0      0        2 
  17  chr17_70443989   Sample    A    C        0      0        2 
  17  chr17_70444861     AAsi    G    A        0      0        2 
  17  chr17_70444861     AKia    G    A        0      0        2 
  17  chr17_70444861     AOna    G    A        0      0        2 
  17  chr17_70444861     ASom    G    A        0      0        2 
  17  chr17_70444861     HCab    G    A        0      0        2 
  17  chr17_70444861     HPrz    G    A        0      0        2 
  17  chr17_70444861     ZBoe    G    A        0      0        2 
  17  chr17_70444861     ZGre    G    A        1      2        2 
  17  chr17_70444861     ZHar    G    A        0      0        2 
  17  chr17_70444861   Sample    G    A        0      0        2 
  17  chr17_70450218     AAsi    C    T        0      0        2 
  17  chr17_70450218     AKia    C    T        0      0        2 
  17  chr17_70450218     AOna    C    T        0      0        2 
  17  chr17_70450218     ASom    C    T        0      0        2 
  17  chr17_70450218     HCab    C    T        1      2        2 
  17  chr17_70450218     HPrz    C    T        1      2        2 
  17  chr17_70450218     ZBoe    C    T        0      0        2 
  17  chr17_70450218     ZGre    C    T        0      0        2 
  17  chr17_70450218     ZHar    C    T        0      0        2 
  17  chr17_70450218   Sample    C    T        0      0        2 
  17  chr17_70451010     AAsi    A    C        0      0        2 
  17  chr17_70451010     AKia    A    C      0.5      1        2 
  17  chr17_70451010     AOna    A    C      0.5      1        2 
  17  chr17_70451010     ASom    A    C        0      0        2 
  17  chr17_70451010     HCab    A    C        0      0        2 
  17  chr17_70451010     HPrz    A    C        0      0        2 
  17  chr17_70451010     ZBoe    A    C        0      0        2 
  17  chr17_70451010     ZGre    A    C        0      0        2 
  17  chr17_70451010     ZHar    A    C        0      0        2 
  17  chr17_70451010   Sample    A    C        0      0        2 
  17  chr17_70451130     AAsi    C    T        0      0        2 
  17  chr17_70451130     AKia    C    T        0      0        2 
  17  chr17_70451130     AOna    C    T        0      0        2 
  17  chr17_70451130     ASom    C    T        0      0        2 
  17  chr17_70451130     HCab    C    T        1      2        2 
  17  chr17_70451130     HPrz    C    T        1      2        2 
  17  chr17_70451130     ZBoe    C    T        0      0        2 
  17  chr17_70451130     ZGre    C    T        0      0        2 
  17  chr17_70451130     ZHar    C    T        0      0        2 
  17  chr17_70451130   Sample    C    T        0      0        2 
  17  chr17_70470198     AAsi    C    G        0      0        2 
  17  chr17_70470198     AKia    C    G      0.5      1        2 
  17  chr17_70470198     AOna    C    G        0      0        2 
  17  chr17_70470198     ASom    C    G        0      0        2 
  17  chr17_70470198     HCab    C    G        0      0        2 
  17  chr17_70470198     HPrz    C    G        0      0        2 
  17  chr17_70470198     ZBoe    C    G        0      0        2 
  17  chr17_70470198     ZGre    C    G        0      0        2 
  17  chr17_70470198     ZHar    C    G        0      0        2 
  17  chr17_70470198   Sample    C    G        0      0        2 
  17  chr17_70472534     AAsi    C    T        0      0        2 
  17  chr17_70472534     AKia    C    T        0      0        2 
  17  chr17_70472534     AOna    C    T        0      0        2 
  17  chr17_70472534     ASom    C    T        0      0        2 
  17  chr17_70472534     HCab    C    T        0      0        2 
  17  chr17_70472534     HPrz    C    T        0      0        2 
  17  chr17_70472534     ZBoe    C    T      0.5      1        2 
  17  chr17_70472534     ZGre    C    T        0      0        2 
  17  chr17_70472534     ZHar    C    T        0      0        2 
  17  chr17_70472534   Sample    C    T        0      0        2 
  17  chr17_70477564     AAsi    T    C        0      0        2 
  17  chr17_70477564     AKia    T    C        0      0        2 
  17  chr17_70477564     AOna    T    C      0.5      1        2 
  17  chr17_70477564     ASom    T    C        0      0        2 
  17  chr17_70477564     HCab    T    C        0      0        2 
  17  chr17_70477564     HPrz    T    C        0      0        2 
  17  chr17_70477564     ZBoe    T    C        0      0        2 
  17  chr17_70477564     ZGre    T    C        0      0        2 
  17  chr17_70477564     ZHar    T    C        0      0        2 
  17  chr17_70477564   Sample    T    C        0      0        2 
  17  chr17_70480061     AAsi    C    T        0      0        2 
  17  chr17_70480061     AKia    C    T        0      0        2 
  17  chr17_70480061     AOna    C    T      0.5      1        2 
  17  chr17_70480061     ASom    C    T        0      0        2 
  17  chr17_70480061     HCab    C    T        0      0        2 
  17  chr17_70480061     HPrz    C    T        0      0        2 
  17  chr17_70480061     ZBoe    C    T        0      0        2 
  17  chr17_70480061     ZGre    C    T      0.5      1        2 
  17  chr17_70480061     ZHar    C    T        0      0        2 
  17  chr17_70480061   Sample    C    T        0      0        2 
  17  chr17_70484763     AAsi    G    A        0      0        2 
  17  chr17_70484763     AKia    G    A        0      0        2 
  17  chr17_70484763     AOna    G    A        0      0        2 
  17  chr17_70484763     ASom    G    A        0      0        2 
  17  chr17_70484763     HCab    G    A        0      0        2 
  17  chr17_70484763     HPrz    G    A        0      0        2 
  17  chr17_70484763     ZBoe    G    A        0      0        2 
  17  chr17_70484763     ZGre    G    A        1      2        2 
  17  chr17_70484763     ZHar    G    A        0      0        2 
  17  chr17_70484763   Sample    G    A        0      0        2 
  17  chr17_70502876     AAsi    A    G        0      0        2 
  17  chr17_70502876     AKia    A    G        0      0        2 
  17  chr17_70502876     AOna    A    G        0      0        2 
  17  chr17_70502876     ASom    A    G        0      0        2 
  17  chr17_70502876     HCab    A    G        1      2        2 
  17  chr17_70502876     HPrz    A    G        1      2        2 
  17  chr17_70502876     ZBoe    A    G        0      0        2 
  17  chr17_70502876     ZGre    A    G        0      0        2 
  17  chr17_70502876     ZHar    A    G        0      0        2 
  17  chr17_70502876   Sample    A    G        0      0        2 
  17  chr17_70506499     AAsi    G    A        0      0        2 
  17  chr17_70506499     AKia    G    A        0      0        2 
  17  chr17_70506499     AOna    G    A        0      0        2 
  17  chr17_70506499     ASom    G    A        0      0        2 
  17  chr17_70506499     HCab    G    A        1      2        2 
  17  chr17_70506499     HPrz    G    A        1      2        2 
  17  chr17_70506499     ZBoe    G    A        1      2        2 
  17  chr17_70506499     ZGre    G    A        1      2        2 
  17  chr17_70506499     ZHar    G    A        0      0        2 
  17  chr17_70506499   Sample    G    A        0      0        2 
  17  chr17_70510222     AAsi    C    T        0      0        2 
  17  chr17_70510222     AKia    C    T        0      0        2 
  17  chr17_70510222     AOna    C    T        0      0        2 
  17  chr17_70510222     ASom    C    T        0      0        2 
  17  chr17_70510222     HCab    C    T        1      2        2 
  17  chr17_70510222     HPrz    C    T        1      2        2 
  17  chr17_70510222     ZBoe    C    T        0      0        2 
  17  chr17_70510222     ZGre    C    T        0      0        2 
  17  chr17_70510222     ZHar    C    T        0      0        2 
  17  chr17_70510222   Sample    C    T        0      0        2 
  17  chr17_70510684     AAsi    G    A        0      0        2 
  17  chr17_70510684     AKia    G    A        0      0        2 
  17  chr17_70510684     AOna    G    A        0      0        2 
  17  chr17_70510684     ASom    G    A        0      0        2 
  17  chr17_70510684     HCab    G    A        0      0        2 
  17  chr17_70510684     HPrz    G    A        0      0        2 
  17  chr17_70510684     ZBoe    G    A      0.5      1        2 
  17  chr17_70510684     ZGre    G    A        0      0        2 
  17  chr17_70510684     ZHar    G    A        0      0        2 
  17  chr17_70510684   Sample    G    A        0      0        2 
  17  chr17_70515480     AAsi    A    C        0      0        2 
  17  chr17_70515480     AKia    A    C        0      0        2 
  17  chr17_70515480     AOna    A    C        0      0        2 
  17  chr17_70515480     ASom    A    C        0      0        2 
  17  chr17_70515480     HCab    A    C        0      0        2 
  17  chr17_70515480     HPrz    A    C        0      0        2 
  17  chr17_70515480     ZBoe    A    C        1      2        2 
  17  chr17_70515480     ZGre    A    C        0      0        2 
  17  chr17_70515480     ZHar    A    C        0      0        2 
  17  chr17_70515480   Sample    A    C        0      0        2 
  17  chr17_70519652     AAsi    A    C        0      0        2 
  17  chr17_70519652     AKia    A    C        0      0        2 
  17  chr17_70519652     AOna    A    C        0      0        2 
  17  chr17_70519652     ASom    A    C        0      0        2 
  17  chr17_70519652     HCab    A    C        0      0        2 
  17  chr17_70519652     HPrz    A    C        0      0        2 
  17  chr17_70519652     ZBoe    A    C      0.5      1        2 
  17  chr17_70519652     ZGre    A    C        0      0        2 
  17  chr17_70519652     ZHar    A    C        0      0        2 
  17  chr17_70519652   Sample    A    C        0      0        2 
  17  chr17_70529801     AAsi    G    T        0      0        2 
  17  chr17_70529801     AKia    G    T        0      0        2 
  17  chr17_70529801     AOna    G    T        0      0        2 
  17  chr17_70529801     ASom    G    T        0      0        2 
  17  chr17_70529801     HCab    G    T        0      0        2 
  17  chr17_70529801     HPrz    G    T        0      0        2 
  17  chr17_70529801     ZBoe    G    T        0      0        2 
  17  chr17_70529801     ZGre    G    T      0.5      1        2 
  17  chr17_70529801     ZHar    G    T        0      0        2 
  17  chr17_70529801   Sample    G    T        0      0        2 
  17  chr17_70531183     AAsi    C    T        0      0        2 
  17  chr17_70531183     AKia    C    T        0      0        2 
  17  chr17_70531183     AOna    C    T        0      0        2 
  17  chr17_70531183     ASom    C    T        1      2        2 
  17  chr17_70531183     HCab    C    T        0      0        2 
  17  chr17_70531183     HPrz    C    T        0      0        2 
  17  chr17_70531183     ZBoe    C    T        0      0        2 
  17  chr17_70531183     ZGre    C    T        0      0        2 
  17  chr17_70531183     ZHar    C    T        0      0        2 
  17  chr17_70531183   Sample    C    T        0      0        2 
  17  chr17_70542959     AAsi    A    G        0      0        2 
  17  chr17_70542959     AKia    A    G        0      0        2 
  17  chr17_70542959     AOna    A    G        0      0        2 
  17  chr17_70542959     ASom    A    G        0      0        2 
  17  chr17_70542959     HCab    A    G        1      2        2 
  17  chr17_70542959     HPrz    A    G        1      2        2 
  17  chr17_70542959     ZBoe    A    G        0      0        2 
  17  chr17_70542959     ZGre    A    G        0      0        2 
  17  chr17_70542959     ZHar    A    G        0      0        2 
  17  chr17_70542959   Sample    A    G        0      0        2 
  17  chr17_70544730     AAsi    T    G        0      0        2 
  17  chr17_70544730     AKia    T    G      0.5      1        2 
  17  chr17_70544730     AOna    T    G        1      2        2 
  17  chr17_70544730     ASom    T    G        0      0        2 
  17  chr17_70544730     HCab    T    G        0      0        2 
  17  chr17_70544730     HPrz    T    G        0      0        2 
  17  chr17_70544730     ZBoe    T    G        0      0        2 
  17  chr17_70544730     ZGre    T    G        0      0        2 
  17  chr17_70544730     ZHar    T    G        0      0        2 
  17  chr17_70544730   Sample    T    G        0      0        2 
  17  chr17_70545834     AAsi    C    A        0      0        2 
  17  chr17_70545834     AKia    C    A        0      0        2 
  17  chr17_70545834     AOna    C    A        0      0        2 
  17  chr17_70545834     ASom    C    A        0      0        2 
  17  chr17_70545834     HCab    C    A        1      2        2 
  17  chr17_70545834     HPrz    C    A        1      2        2 
  17  chr17_70545834     ZBoe    C    A        0      0        2 
  17  chr17_70545834     ZGre    C    A        0      0        2 
  17  chr17_70545834     ZHar    C    A        0      0        2 
  17  chr17_70545834   Sample    C    A        0      0        2 
  17  chr17_70549091     AAsi    A    G        0      0        2 
  17  chr17_70549091     AKia    A    G        0      0        2 
  17  chr17_70549091     AOna    A    G        0      0        2 
  17  chr17_70549091     ASom    A    G        0      0        2 
  17  chr17_70549091     HCab    A    G        0      0        2 
  17  chr17_70549091     HPrz    A    G        0      0        2 
  17  chr17_70549091     ZBoe    A    G      0.5      1        2 
  17  chr17_70549091     ZGre    A    G        0      0        2 
  17  chr17_70549091     ZHar    A    G        1      2        2 
  17  chr17_70549091   Sample    A    G        0      0        2 
  17  chr17_70550565     AAsi    T    A        0      0        2 
  17  chr17_70550565     AKia    T    A        0      0        2 
  17  chr17_70550565     AOna    T    A        1      2        2 
  17  chr17_70550565     ASom    T    A        0      0        2 
  17  chr17_70550565     HCab    T    A        0      0        2 
  17  chr17_70550565     HPrz    T    A        0      0        2 
  17  chr17_70550565     ZBoe    T    A        0      0        2 
  17  chr17_70550565     ZGre    T    A        0      0        2 
  17  chr17_70550565     ZHar    T    A        0      0        2 
  17  chr17_70550565   Sample    T    A        0      0        2 
  17  chr17_70552395     AAsi    T    C        0      0        2 
  17  chr17_70552395     AKia    T    C      0.5      1        2 
  17  chr17_70552395     AOna    T    C        1      2        2 
  17  chr17_70552395     ASom    T    C        0      0        2 
  17  chr17_70552395     HCab    T    C        0      0        2 
  17  chr17_70552395     HPrz    T    C        0      0        2 
  17  chr17_70552395     ZBoe    T    C        0      0        2 
  17  chr17_70552395     ZGre    T    C        0      0        2 
  17  chr17_70552395     ZHar    T    C        0      0        2 
  17  chr17_70552395   Sample    T    C        0      0        2 
  17  chr17_70574154     AAsi    A    G        1      2        2 
  17  chr17_70574154     AKia    A    G        0      0        2 
  17  chr17_70574154     AOna    A    G        0      0        2 
  17  chr17_70574154     ASom    A    G        0      0        2 
  17  chr17_70574154     HCab    A    G        0      0        2 
  17  chr17_70574154     HPrz    A    G        0      0        2 
  17  chr17_70574154     ZBoe    A    G        0      0        2 
  17  chr17_70574154     ZGre    A    G        0      0        2 
  17  chr17_70574154     ZHar    A    G        0      0        2 
  17  chr17_70574154   Sample    A    G        1      2        2 
  17  chr17_70578084     AAsi    T    C        0      0        2 
  17  chr17_70578084     AKia    T    C        0      0        2 
  17  chr17_70578084     AOna    T    C        0      0        2 
  17  chr17_70578084     ASom    T    C        0      0        2 
  17  chr17_70578084     HCab    T    C        1      2        2 
  17  chr17_70578084     HPrz    T    C        1      2        2 
  17  chr17_70578084     ZBoe    T    C        0      0        2 
  17  chr17_70578084     ZGre    T    C        0      0        2 
  17  chr17_70578084     ZHar    T    C        0      0        2 
  17  chr17_70578084   Sample    T    C        0      0        2 
  17  chr17_70579808     AAsi    A    C        0      0        2 
  17  chr17_70579808     AKia    A    C        0      0        2 
  17  chr17_70579808     AOna    A    C        0      0        2 
  17  chr17_70579808     ASom    A    C        0      0        2 
  17  chr17_70579808     HCab    A    C        0      0        2 
  17  chr17_70579808     HPrz    A    C        0      0        2 
  17  chr17_70579808     ZBoe    A    C        0      0        2 
  17  chr17_70579808     ZGre    A    C        0      0        2 
  17  chr17_70579808     ZHar    A    C      0.5      1        2 
  17  chr17_70579808   Sample    A    C        0      0        2 
  17  chr17_70590859     AAsi    T    C        0      0        2 
  17  chr17_70590859     AKia    T    C        0      0        2 
  17  chr17_70590859     AOna    T    C        0      0        2 
  17  chr17_70590859     ASom    T    C        0      0        2 
  17  chr17_70590859     HCab    T    C        1      2        2 
  17  chr17_70590859     HPrz    T    C        1      2        2 
  17  chr17_70590859     ZBoe    T    C        0      0        2 
  17  chr17_70590859     ZGre    T    C        0      0        2 
  17  chr17_70590859     ZHar    T    C        0      0        2 
  17  chr17_70590859   Sample    T    C        0      0        2 
  17  chr17_70614801     AAsi    T    C        0      0        2 
  17  chr17_70614801     AKia    T    C        0      0        2 
  17  chr17_70614801     AOna    T    C        0      0        2 
  17  chr17_70614801     ASom    T    C        0      0        2 
  17  chr17_70614801     HCab    T    C        1      2        2 
  17  chr17_70614801     HPrz    T    C        1      2        2 
  17  chr17_70614801     ZBoe    T    C        0      0        2 
  17  chr17_70614801     ZGre    T    C        0      0        2 
  17  chr17_70614801     ZHar    T    C        0      0        2 
  17  chr17_70614801   Sample    T    C        1      2        2 
  17  chr17_70619367     AAsi    T    C        0      0        2 
  17  chr17_70619367     AKia    T    C        0      0        2 
  17  chr17_70619367     AOna    T    C        0      0        2 
  17  chr17_70619367     ASom    T    C        0      0        2 
  17  chr17_70619367     HCab    T    C        0      0        2 
  17  chr17_70619367     HPrz    T    C        0      0        2 
  17  chr17_70619367     ZBoe    T    C        1      2        2 
  17  chr17_70619367     ZGre    T    C        0      0        2 
  17  chr17_70619367     ZHar    T    C        0      0        2 
  17  chr17_70619367   Sample    T    C        0      0        2 
  17  chr17_70625574     AAsi    C    T        0      0        2 
  17  chr17_70625574     AKia    C    T        0      0        2 
  17  chr17_70625574     AOna    C    T        0      0        2 
  17  chr17_70625574     ASom    C    T        0      0        2 
  17  chr17_70625574     HCab    C    T        1      2        2 
  17  chr17_70625574     HPrz    C    T        1      2        2 
  17  chr17_70625574     ZBoe    C    T        0      0        2 
  17  chr17_70625574     ZGre    C    T        0      0        2 
  17  chr17_70625574     ZHar    C    T        0      0        2 
  17  chr17_70625574   Sample    C    T        0      0        2 
  17  chr17_70629238     AAsi    T    C        0      0        2 
  17  chr17_70629238     AKia    T    C        0      0        2 
  17  chr17_70629238     AOna    T    C        0      0        2 
  17  chr17_70629238     ASom    T    C        0      0        2 
  17  chr17_70629238     HCab    T    C        0      0        2 
  17  chr17_70629238     HPrz    T    C      0.5      1        2 
  17  chr17_70629238     ZBoe    T    C        0      0        2 
  17  chr17_70629238     ZGre    T    C        0      0        2 
  17  chr17_70629238     ZHar    T    C        0      0        2 
  17  chr17_70629238   Sample    T    C        0      0        2 
  17  chr17_70629702     AAsi    A    G        0      0        2 
  17  chr17_70629702     AKia    A    G        1      2        2 
  17  chr17_70629702     AOna    A    G        1      2        2 
  17  chr17_70629702     ASom    A    G        0      0        2 
  17  chr17_70629702     HCab    A    G        0      0        2 
  17  chr17_70629702     HPrz    A    G        0      0        2 
  17  chr17_70629702     ZBoe    A    G        0      0        2 
  17  chr17_70629702     ZGre    A    G        0      0        2 
  17  chr17_70629702     ZHar    A    G        0      0        2 
  17  chr17_70629702   Sample    A    G        0      0        2 
  17  chr17_70635437     AAsi    T    C        0      0        2 
  17  chr17_70635437     AKia    T    C        1      2        2 
  17  chr17_70635437     AOna    T    C        1      2        2 
  17  chr17_70635437     ASom    T    C        0      0        2 
  17  chr17_70635437     HCab    T    C        0      0        2 
  17  chr17_70635437     HPrz    T    C        0      0        2 
  17  chr17_70635437     ZBoe    T    C        0      0        2 
  17  chr17_70635437     ZGre    T    C        0      0        2 
  17  chr17_70635437     ZHar    T    C        0      0        2 
  17  chr17_70635437   Sample    T    C        0      0        2 
  17  chr17_70650949     AAsi    T    C        0      0        2 
  17  chr17_70650949     AKia    T    C        0      0        2 
  17  chr17_70650949     AOna    T    C        0      0        2 
  17  chr17_70650949     ASom    T    C        0      0        2 
  17  chr17_70650949     HCab    T    C        1      2        2 
  17  chr17_70650949     HPrz    T    C        1      2        2 
  17  chr17_70650949     ZBoe    T    C        0      0        2 
  17  chr17_70650949     ZGre    T    C        0      0        2 
  17  chr17_70650949     ZHar    T    C        0      0        2 
  17  chr17_70650949   Sample    T    C        0      0        2 
  17  chr17_70666950     AAsi    A    G        0      0        2 
  17  chr17_70666950     AKia    A    G        0      0        2 
  17  chr17_70666950     AOna    A    G        0      0        2 
  17  chr17_70666950     ASom    A    G        0      0        2 
  17  chr17_70666950     HCab    A    G        0      0        2 
  17  chr17_70666950     HPrz    A    G        0      0        2 
  17  chr17_70666950     ZBoe    A    G        0      0        2 
  17  chr17_70666950     ZGre    A    G        0      0        2 
  17  chr17_70666950     ZHar    A    G        1      2        2 
  17  chr17_70666950   Sample    A    G        0      0        2 
  17  chr17_70667691     AAsi    C    T        0      0        2 
  17  chr17_70667691     AKia    C    T        0      0        2 
  17  chr17_70667691     AOna    C    T        0      0        2 
  17  chr17_70667691     ASom    C    T        0      0        2 
  17  chr17_70667691     HCab    C    T        0      0        2 
  17  chr17_70667691     HPrz    C    T        0      0        2 
  17  chr17_70667691     ZBoe    C    T      0.5      1        2 
  17  chr17_70667691     ZGre    C    T        0      0        2 
  17  chr17_70667691     ZHar    C    T        0      0        2 
  17  chr17_70667691   Sample    C    T        0      0        2 
  17  chr17_70670907     AAsi    A    C        0      0        2 
  17  chr17_70670907     AKia    A    C        0      0        2 
  17  chr17_70670907     AOna    A    C        0      0        2 
  17  chr17_70670907     ASom    A    C        0      0        2 
  17  chr17_70670907     HCab    A    C        0      0        2 
  17  chr17_70670907     HPrz    A    C        0      0        2 
  17  chr17_70670907     ZBoe    A    C        0      0        2 
  17  chr17_70670907     ZGre    A    C      0.5      1        2 
  17  chr17_70670907     ZHar    A    C        0      0        2 
  17  chr17_70670907   Sample    A    C        0      0        2 
  17  chr17_70671429     AAsi    A    T        0      0        2 
  17  chr17_70671429     AKia    A    T      0.5      1        2 
  17  chr17_70671429     AOna    A    T        0      0        2 
  17  chr17_70671429     ASom    A    T        0      0        2 
  17  chr17_70671429     HCab    A    T        0      0        2 
  17  chr17_70671429     HPrz    A    T        0      0        2 
  17  chr17_70671429     ZBoe    A    T        0      0        2 
  17  chr17_70671429     ZGre    A    T        0      0        2 
  17  chr17_70671429     ZHar    A    T        0      0        2 
  17  chr17_70671429   Sample    A    T        0      0        2 
  17  chr17_70678025     AAsi    A    T        0      0        2 
  17  chr17_70678025     AKia    A    T        0      0        2 
  17  chr17_70678025     AOna    A    T        0      0        2 
  17  chr17_70678025     ASom    A    T        0      0        2 
  17  chr17_70678025     HCab    A    T        1      2        2 
  17  chr17_70678025     HPrz    A    T        1      2        2 
  17  chr17_70678025     ZBoe    A    T        0      0        2 
  17  chr17_70678025     ZGre    A    T        0      0        2 
  17  chr17_70678025     ZHar    A    T        0      0        2 
  17  chr17_70678025   Sample    A    T        0      0        2 
  17  chr17_70683045     AAsi    A    G        0      0        2 
  17  chr17_70683045     AKia    A    G        0      0        2 
  17  chr17_70683045     AOna    A    G        0      0        2 
  17  chr17_70683045     ASom    A    G        0      0        2 
  17  chr17_70683045     HCab    A    G      0.5      1        2 
  17  chr17_70683045     HPrz    A    G        0      0        2 
  17  chr17_70683045     ZBoe    A    G        0      0        2 
  17  chr17_70683045     ZGre    A    G        0      0        2 
  17  chr17_70683045     ZHar    A    G        0      0        2 
  17  chr17_70683045   Sample    A    G        0      0        2 
  17  chr17_70685348     AAsi    C    T        0      0        2 
  17  chr17_70685348     AKia    C    T        0      0        2 
  17  chr17_70685348     AOna    C    T        0      0        2 
  17  chr17_70685348     ASom    C    T        0      0        2 
  17  chr17_70685348     HCab    C    T        0      0        2 
  17  chr17_70685348     HPrz    C    T        0      0        2 
  17  chr17_70685348     ZBoe    C    T        1      2        2 
  17  chr17_70685348     ZGre    C    T        0      0        2 
  17  chr17_70685348     ZHar    C    T        0      0        2 
  17  chr17_70685348   Sample    C    T        0      0        2 
  17  chr17_70689627     AAsi    T    C        0      0        2 
  17  chr17_70689627     AKia    T    C        0      0        2 
  17  chr17_70689627     AOna    T    C        0      0        2 
  17  chr17_70689627     ASom    T    C        0      0        2 
  17  chr17_70689627     HCab    T    C        1      2        2 
  17  chr17_70689627     HPrz    T    C        1      2        2 
  17  chr17_70689627     ZBoe    T    C        0      0        2 
  17  chr17_70689627     ZGre    T    C        0      0        2 
  17  chr17_70689627     ZHar    T    C        0      0        2 
  17  chr17_70689627   Sample    T    C        0      0        2 
  17  chr17_70690149     AAsi    A    G        0      0        2 
  17  chr17_70690149     AKia    A    G        0      0        2 
  17  chr17_70690149     AOna    A    G        0      0        2 
  17  chr17_70690149     ASom    A    G        0      0        2 
  17  chr17_70690149     HCab    A    G        0      0        2 
  17  chr17_70690149     HPrz    A    G        0      0        2 
  17  chr17_70690149     ZBoe    A    G        0      0        2 
  17  chr17_70690149     ZGre    A    G        0      0        2 
  17  chr17_70690149     ZHar    A    G      0.5      1        2 
  17  chr17_70690149   Sample    A    G        0      0        2 
  17  chr17_70691448     AAsi    C    A        0      0        2 
  17  chr17_70691448     AKia    C    A        0      0        2 
  17  chr17_70691448     AOna    C    A        0      0        2 
  17  chr17_70691448     ASom    C    A        0      0        2 
  17  chr17_70691448     HCab    C    A        0      0        2 
  17  chr17_70691448     HPrz    C    A        0      0        2 
  17  chr17_70691448     ZBoe    C    A      0.5      1        2 
  17  chr17_70691448     ZGre    C    A        0      0        2 
  17  chr17_70691448     ZHar    C    A        0      0        2 
  17  chr17_70691448   Sample    C    A        0      0        2 
  17  chr17_70697886     AAsi    C    G        0      0        2 
  17  chr17_70697886     AKia    C    G        0      0        2 
  17  chr17_70697886     AOna    C    G        0      0        2 
  17  chr17_70697886     ASom    C    G        0      0        2 
  17  chr17_70697886     HCab    C    G        0      0        2 
  17  chr17_70697886     HPrz    C    G        0      0        2 
  17  chr17_70697886     ZBoe    C    G      0.5      1        2 
  17  chr17_70697886     ZGre    C    G        0      0        2 
  17  chr17_70697886     ZHar    C    G        0      0        2 
  17  chr17_70697886   Sample    C    G        0      0        2 
  17  chr17_70701258     AAsi    G    A        0      0        2 
  17  chr17_70701258     AKia    G    A        0      0        2 
  17  chr17_70701258     AOna    G    A        0      0        2 
  17  chr17_70701258     ASom    G    A        0      0        2 
  17  chr17_70701258     HCab    G    A        1      2        2 
  17  chr17_70701258     HPrz    G    A        1      2        2 
  17  chr17_70701258     ZBoe    G    A        0      0        2 
  17  chr17_70701258     ZGre    G    A        0      0        2 
  17  chr17_70701258     ZHar    G    A        0      0        2 
  17  chr17_70701258   Sample    G    A        0      0        2 
  17  chr17_70706948     AAsi    C    T        0      0        2 
  17  chr17_70706948     AKia    C    T        0      0        2 
  17  chr17_70706948     AOna    C    T        0      0        2 
  17  chr17_70706948     ASom    C    T        0      0        2 
  17  chr17_70706948     HCab    C    T        0      0        2 
  17  chr17_70706948     HPrz    C    T        1      2        2 
  17  chr17_70706948     ZBoe    C    T        0      0        2 
  17  chr17_70706948     ZGre    C    T        0      0        2 
  17  chr17_70706948     ZHar    C    T        0      0        2 
  17  chr17_70706948   Sample    C    T        0      0        2 
  17  chr17_70707026     AAsi    G    A        0      0        2 
  17  chr17_70707026     AKia    G    A        0      0        2 
  17  chr17_70707026     AOna    G    A        0      0        2 
  17  chr17_70707026     ASom    G    A        0      0        2 
  17  chr17_70707026     HCab    G    A        0      0        2 
  17  chr17_70707026     HPrz    G    A        0      0        2 
  17  chr17_70707026     ZBoe    G    A        0      0        2 
  17  chr17_70707026     ZGre    G    A        0      0        2 
  17  chr17_70707026     ZHar    G    A        1      2        2 
  17  chr17_70707026   Sample    G    A        0      0        2 
  17  chr17_70709269     AAsi    C    T        0      0        2 
  17  chr17_70709269     AKia    C    T        0      0        2 
  17  chr17_70709269     AOna    C    T        0      0        2 
  17  chr17_70709269     ASom    C    T        0      0        2 
  17  chr17_70709269     HCab    C    T        0      0        2 
  17  chr17_70709269     HPrz    C    T        0      0        2 
  17  chr17_70709269     ZBoe    C    T        0      0        2 
  17  chr17_70709269     ZGre    C    T        0      0        2 
  17  chr17_70709269     ZHar    C    T        1      2        2 
  17  chr17_70709269   Sample    C    T        0      0        2 
  17  chr17_70729690     AAsi    A    G        0      0        2 
  17  chr17_70729690     AKia    A    G        0      0        2 
  17  chr17_70729690     AOna    A    G        0      0        2 
  17  chr17_70729690     ASom    A    G        0      0        2 
  17  chr17_70729690     HCab    A    G        0      0        2 
  17  chr17_70729690     HPrz    A    G        0      0        2 
  17  chr17_70729690     ZBoe    A    G      0.5      1        2 
  17  chr17_70729690     ZGre    A    G        0      0        2 
  17  chr17_70729690     ZHar    A    G        0      0        2 
  17  chr17_70729690   Sample    A    G        0      0        2 
  17  chr17_70732786     AAsi    C    T        0      0        2 
  17  chr17_70732786     AKia    C    T        0      0        2 
  17  chr17_70732786     AOna    C    T        0      0        2 
  17  chr17_70732786     ASom    C    T        1      2        2 
  17  chr17_70732786     HCab    C    T        0      0        2 
  17  chr17_70732786     HPrz    C    T        0      0        2 
  17  chr17_70732786     ZBoe    C    T        0      0        2 
  17  chr17_70732786     ZGre    C    T        0      0        2 
  17  chr17_70732786     ZHar    C    T        0      0        2 
  17  chr17_70732786   Sample    C    T        0      0        2 
  17  chr17_70739456     AAsi    G    C        0      0        2 
  17  chr17_70739456     AKia    G    C        0      0        2 
  17  chr17_70739456     AOna    G    C        0      0        2 
  17  chr17_70739456     ASom    G    C        0      0        2 
  17  chr17_70739456     HCab    G    C        0      0        2 
  17  chr17_70739456     HPrz    G    C        0      0        2 
  17  chr17_70739456     ZBoe    G    C      0.5      1        2 
  17  chr17_70739456     ZGre    G    C        0      0        2 
  17  chr17_70739456     ZHar    G    C        0      0        2 
  17  chr17_70739456   Sample    G    C        0      0        2 
  17  chr17_70743099     AAsi    C    T        0      0        2 
  17  chr17_70743099     AKia    C    T      0.5      1        2 
  17  chr17_70743099     AOna    C    T        0      0        2 
  17  chr17_70743099     ASom    C    T        0      0        2 
  17  chr17_70743099     HCab    C    T        0      0        2 
  17  chr17_70743099     HPrz    C    T        0      0        2 
  17  chr17_70743099     ZBoe    C    T        0      0        2 
  17  chr17_70743099     ZGre    C    T        0      0        2 
  17  chr17_70743099     ZHar    C    T        0      0        2 
  17  chr17_70743099   Sample    C    T        0      0        2 
  17  chr17_70759995     AAsi    A    G        0      0        2 
  17  chr17_70759995     AKia    A    G        0      0        2 
  17  chr17_70759995     AOna    A    G        0      0        2 
  17  chr17_70759995     ASom    A    G        0      0        2 
  17  chr17_70759995     HCab    A    G        0      0        2 
  17  chr17_70759995     HPrz    A    G        0      0        2 
  17  chr17_70759995     ZBoe    A    G      0.5      1        2 
  17  chr17_70759995     ZGre    A    G        0      0        2 
  17  chr17_70759995     ZHar    A    G        0      0        2 
  17  chr17_70759995   Sample    A    G        0      0        2 
  17  chr17_70760591     AAsi    C    T        0      0        2 
  17  chr17_70760591     AKia    C    T        0      0        2 
  17  chr17_70760591     AOna    C    T        0      0        2 
  17  chr17_70760591     ASom    C    T        0      0        2 
  17  chr17_70760591     HCab    C    T        0      0        2 
  17  chr17_70760591     HPrz    C    T        0      0        2 
  17  chr17_70760591     ZBoe    C    T        0      0        2 
  17  chr17_70760591     ZGre    C    T      0.5      1        2 
  17  chr17_70760591     ZHar    C    T        0      0        2 
  17  chr17_70760591   Sample    C    T        0      0        2 
  17  chr17_70763211     AAsi    G    A        0      0        2 
  17  chr17_70763211     AKia    G    A        0      0        2 
  17  chr17_70763211     AOna    G    A        0      0        2 
  17  chr17_70763211     ASom    G    A        0      0        2 
  17  chr17_70763211     HCab    G    A        0      0        2 
  17  chr17_70763211     HPrz    G    A        0      0        2 
  17  chr17_70763211     ZBoe    G    A        0      0        2 
  17  chr17_70763211     ZGre    G    A        0      0        2 
  17  chr17_70763211     ZHar    G    A        1      2        2 
  17  chr17_70763211   Sample    G    A        0      0        2 
  17  chr17_70769643     AAsi    T    G        0      0        2 
  17  chr17_70769643     AKia    T    G        0      0        2 
  17  chr17_70769643     AOna    T    G        0      0        2 
  17  chr17_70769643     ASom    T    G        0      0        2 
  17  chr17_70769643     HCab    T    G      0.5      1        2 
  17  chr17_70769643     HPrz    T    G      0.5      1        2 
  17  chr17_70769643     ZBoe    T    G        0      0        2 
  17  chr17_70769643     ZGre    T    G        0      0        2 
  17  chr17_70769643     ZHar    T    G        0      0        2 
  17  chr17_70769643   Sample    T    G        0      0        2 
  17  chr17_70772395     AAsi    G    A        0      0        2 
  17  chr17_70772395     AKia    G    A        0      0        2 
  17  chr17_70772395     AOna    G    A        0      0        2 
  17  chr17_70772395     ASom    G    A        0      0        2 
  17  chr17_70772395     HCab    G    A        0      0        2 
  17  chr17_70772395     HPrz    G    A        0      0        2 
  17  chr17_70772395     ZBoe    G    A        1      2        2 
  17  chr17_70772395     ZGre    G    A        0      0        2 
  17  chr17_70772395     ZHar    G    A        0      0        2 
  17  chr17_70772395   Sample    G    A        0      0        2 
  17  chr17_70772696     AAsi    A    G        0      0        2 
  17  chr17_70772696     AKia    A    G      0.5      1        2 
  17  chr17_70772696     AOna    A    G        0      0        2 
  17  chr17_70772696     ASom    A    G        0      0        2 
  17  chr17_70772696     HCab    A    G        0      0        2 
  17  chr17_70772696     HPrz    A    G        0      0        2 
  17  chr17_70772696     ZBoe    A    G        0      0        2 
  17  chr17_70772696     ZGre    A    G        0      0        2 
  17  chr17_70772696     ZHar    A    G        0      0        2 
  17  chr17_70772696   Sample    A    G        0      0        2 
  17  chr17_70773309     AAsi    A    G        0      0        2 
  17  chr17_70773309     AKia    A    G        0      0        2 
  17  chr17_70773309     AOna    A    G        0      0        2 
  17  chr17_70773309     ASom    A    G        0      0        2 
  17  chr17_70773309     HCab    A    G        1      2        2 
  17  chr17_70773309     HPrz    A    G        1      2        2 
  17  chr17_70773309     ZBoe    A    G        0      0        2 
  17  chr17_70773309     ZGre    A    G        0      0        2 
  17  chr17_70773309     ZHar    A    G        0      0        2 
  17  chr17_70773309   Sample    A    G        0      0        2 
  17  chr17_70786114     AAsi    G    T        0      0        2 
  17  chr17_70786114     AKia    G    T      0.5      1        2 
  17  chr17_70786114     AOna    G    T        0      0        2 
  17  chr17_70786114     ASom    G    T        0      0        2 
  17  chr17_70786114     HCab    G    T        0      0        2 
  17  chr17_70786114     HPrz    G    T        0      0        2 
  17  chr17_70786114     ZBoe    G    T        0      0        2 
  17  chr17_70786114     ZGre    G    T        0      0        2 
  17  chr17_70786114     ZHar    G    T        0      0        2 
  17  chr17_70786114   Sample    G    T        0      0        2 
  17  chr17_70789457     AAsi    T    C        0      0        2 
  17  chr17_70789457     AKia    T    C        0      0        2 
  17  chr17_70789457     AOna    T    C        0      0        2 
  17  chr17_70789457     ASom    T    C        0      0        2 
  17  chr17_70789457     HCab    T    C        1      2        2 
  17  chr17_70789457     HPrz    T    C        1      2        2 
  17  chr17_70789457     ZBoe    T    C        0      0        2 
  17  chr17_70789457     ZGre    T    C        0      0        2 
  17  chr17_70789457     ZHar    T    C        0      0        2 
  17  chr17_70789457   Sample    T    C        0      0        2 
  17  chr17_70792188     AAsi    G    T        0      0        2 
  17  chr17_70792188     AKia    G    T        0      0        2 
  17  chr17_70792188     AOna    G    T        0      0        2 
  17  chr17_70792188     ASom    G    T        0      0        2 
  17  chr17_70792188     HCab    G    T        1      2        2 
  17  chr17_70792188     HPrz    G    T        1      2        2 
  17  chr17_70792188     ZBoe    G    T        0      0        2 
  17  chr17_70792188     ZGre    G    T        0      0        2 
  17  chr17_70792188     ZHar    G    T        0      0        2 
  17  chr17_70792188   Sample    G    T        0      0        2 
  17  chr17_70793846     AAsi    A    T        0      0        2 
  17  chr17_70793846     AKia    A    T        0      0        2 
  17  chr17_70793846     AOna    A    T        0      0        2 
  17  chr17_70793846     ASom    A    T        0      0        2 
  17  chr17_70793846     HCab    A    T        0      0        2 
  17  chr17_70793846     HPrz    A    T        0      0        2 
  17  chr17_70793846     ZBoe    A    T      0.5      1        2 
  17  chr17_70793846     ZGre    A    T        0      0        2 
  17  chr17_70793846     ZHar    A    T        0      0        2 
  17  chr17_70793846   Sample    A    T        0      0        2 
  17  chr17_70794296     AAsi    A    G        0      0        2 
  17  chr17_70794296     AKia    A    G        0      0        2 
  17  chr17_70794296     AOna    A    G        0      0        2 
  17  chr17_70794296     ASom    A    G        0      0        2 
  17  chr17_70794296     HCab    A    G        0      0        2 
  17  chr17_70794296     HPrz    A    G        0      0        2 
  17  chr17_70794296     ZBoe    A    G        1      2        2 
  17  chr17_70794296     ZGre    A    G        1      2        2 
  17  chr17_70794296     ZHar    A    G        1      2        2 
  17  chr17_70794296   Sample    A    G        0      0        2 
  17  chr17_70796379     AAsi    T    C        0      0        2 
  17  chr17_70796379     AKia    T    C        0      0        2 
  17  chr17_70796379     AOna    T    C        0      0        2 
  17  chr17_70796379     ASom    T    C        0      0        2 
  17  chr17_70796379     HCab    T    C        1      2        2 
  17  chr17_70796379     HPrz    T    C        1      2        2 
  17  chr17_70796379     ZBoe    T    C        0      0        2 
  17  chr17_70796379     ZGre    T    C        0      0        2 
  17  chr17_70796379     ZHar    T    C        0      0        2 
  17  chr17_70796379   Sample    T    C        0      0        2 
  17  chr17_70799175     AAsi    T    A        0      0        2 
  17  chr17_70799175     AKia    T    A        0      0        2 
  17  chr17_70799175     AOna    T    A        0      0        2 
  17  chr17_70799175     ASom    T    A        0      0        2 
  17  chr17_70799175     HCab    T    A        0      0        2 
  17  chr17_70799175     HPrz    T    A        0      0        2 
  17  chr17_70799175     ZBoe    T    A        0      0        2 
  17  chr17_70799175     ZGre    T    A        0      0        2 
  17  chr17_70799175     ZHar    T    A        1      2        2 
  17  chr17_70799175   Sample    T    A        0      0        2 
  17  chr17_70801777     AAsi    T    C        0      0        2 
  17  chr17_70801777     AKia    T    C        1      2        2 
  17  chr17_70801777     AOna    T    C        1      2        2 
  17  chr17_70801777     ASom    T    C        0      0        2 
  17  chr17_70801777     HCab    T    C        0      0        2 
  17  chr17_70801777     HPrz    T    C        0      0        2 
  17  chr17_70801777     ZBoe    T    C      0.5      1        2 
  17  chr17_70801777     ZGre    T    C        0      0        2 
  17  chr17_70801777     ZHar    T    C        0      0        2 
  17  chr17_70801777   Sample    T    C        0      0        2 
  17  chr17_70804669     AAsi    C    A        0      0        2 
  17  chr17_70804669     AKia    C    A        0      0        2 
  17  chr17_70804669     AOna    C    A        0      0        2 
  17  chr17_70804669     ASom    C    A        0      0        2 
  17  chr17_70804669     HCab    C    A        0      0        2 
  17  chr17_70804669     HPrz    C    A        0      0        2 
  17  chr17_70804669     ZBoe    C    A      0.5      1        2 
  17  chr17_70804669     ZGre    C    A        0      0        2 
  17  chr17_70804669     ZHar    C    A        1      2        2 
  17  chr17_70804669   Sample    C    A        0      0        2 
  17  chr17_70808692     AAsi    T    C        0      0        2 
  17  chr17_70808692     AKia    T    C        1      2        2 
  17  chr17_70808692     AOna    T    C        1      2        2 
  17  chr17_70808692     ASom    T    C        0      0        2 
  17  chr17_70808692     HCab    T    C        0      0        2 
  17  chr17_70808692     HPrz    T    C        0      0        2 
  17  chr17_70808692     ZBoe    T    C        0      0        2 
  17  chr17_70808692     ZGre    T    C        0      0        2 
  17  chr17_70808692     ZHar    T    C        0      0        2 
  17  chr17_70808692   Sample    T    C        0      0        2 
  17  chr17_70814238     AAsi    A    G        0      0        2 
  17  chr17_70814238     AKia    A    G        0      0        2 
  17  chr17_70814238     AOna    A    G        0      0        2 
  17  chr17_70814238     ASom    A    G        0      0        2 
  17  chr17_70814238     HCab    A    G      0.5      1        2 
  17  chr17_70814238     HPrz    A    G      0.5      1        2 
  17  chr17_70814238     ZBoe    A    G        0      0        2 
  17  chr17_70814238     ZGre    A    G        0      0        2 
  17  chr17_70814238     ZHar    A    G        0      0        2 
  17  chr17_70814238   Sample    A    G        0      0        2 
  17  chr17_70817514     AAsi    T    A        0      0        2 
  17  chr17_70817514     AKia    T    A        0      0        2 
  17  chr17_70817514     AOna    T    A        0      0        2 
  17  chr17_70817514     ASom    T    A        0      0        2 
  17  chr17_70817514     HCab    T    A        1      2        2 
  17  chr17_70817514     HPrz    T    A        1      2        2 
  17  chr17_70817514     ZBoe    T    A        0      0        2 
  17  chr17_70817514     ZGre    T    A        0      0        2 
  17  chr17_70817514     ZHar    T    A        0      0        2 
  17  chr17_70817514   Sample    T    A        0      0        2 
  17  chr17_70817950     AAsi    G    A        0      0        2 
  17  chr17_70817950     AKia    G    A        0      0        2 
  17  chr17_70817950     AOna    G    A        0      0        2 
  17  chr17_70817950     ASom    G    A        0      0        2 
  17  chr17_70817950     HCab    G    A        0      0        2 
  17  chr17_70817950     HPrz    G    A        0      0        2 
  17  chr17_70817950     ZBoe    G    A        0      0        2 
  17  chr17_70817950     ZGre    G    A        0      0        2 
  17  chr17_70817950     ZHar    G    A        1      2        2 
  17  chr17_70817950   Sample    G    A        0      0        2 
  17  chr17_70818084     AAsi    G    A        0      0        2 
  17  chr17_70818084     AKia    G    A        1      2        2 
  17  chr17_70818084     AOna    G    A        0      0        2 
  17  chr17_70818084     ASom    G    A        0      0        2 
  17  chr17_70818084     HCab    G    A        0      0        2 
  17  chr17_70818084     HPrz    G    A        0      0        2 
  17  chr17_70818084     ZBoe    G    A        0      0        2 
  17  chr17_70818084     ZGre    G    A        0      0        2 
  17  chr17_70818084     ZHar    G    A        0      0        2 
  17  chr17_70818084   Sample    G    A        0      0        2 
  17  chr17_70827806     AAsi    T    A        0      0        2 
  17  chr17_70827806     AKia    T    A        0      0        2 
  17  chr17_70827806     AOna    T    A        0      0        2 
  17  chr17_70827806     ASom    T    A        0      0        2 
  17  chr17_70827806     HCab    T    A        1      2        2 
  17  chr17_70827806     HPrz    T    A        1      2        2 
  17  chr17_70827806     ZBoe    T    A        0      0        2 
  17  chr17_70827806     ZGre    T    A        0      0        2 
  17  chr17_70827806     ZHar    T    A        0      0        2 
  17  chr17_70827806   Sample    T    A        0      0        2 
  17  chr17_70829751     AAsi    C    T        0      0        2 
  17  chr17_70829751     AKia    C    T        0      0        2 
  17  chr17_70829751     AOna    C    T        0      0        2 
  17  chr17_70829751     ASom    C    T        0      0        2 
  17  chr17_70829751     HCab    C    T      0.5      1        2 
  17  chr17_70829751     HPrz    C    T        0      0        2 
  17  chr17_70829751     ZBoe    C    T        0      0        2 
  17  chr17_70829751     ZGre    C    T        0      0        2 
  17  chr17_70829751     ZHar    C    T        0      0        2 
  17  chr17_70829751   Sample    C    T        0      0        2 
  17  chr17_70840216     AAsi    C    T        0      0        2 
  17  chr17_70840216     AKia    C    T        0      0        2 
  17  chr17_70840216     AOna    C    T        0      0        2 
  17  chr17_70840216     ASom    C    T        0      0        2 
  17  chr17_70840216     HCab    C    T        0      0        2 
  17  chr17_70840216     HPrz    C    T        0      0        2 
  17  chr17_70840216     ZBoe    C    T        0      0        2 
  17  chr17_70840216     ZGre    C    T        1      2        2 
  17  chr17_70840216     ZHar    C    T        0      0        2 
  17  chr17_70840216   Sample    C    T        0      0        2 
  17  chr17_70843813     AAsi    A    G        0      0        2 
  17  chr17_70843813     AKia    A    G        0      0        2 
  17  chr17_70843813     AOna    A    G        0      0        2 
  17  chr17_70843813     ASom    A    G        0      0        2 
  17  chr17_70843813     HCab    A    G        1      2        2 
  17  chr17_70843813     HPrz    A    G      0.5      1        2 
  17  chr17_70843813     ZBoe    A    G        0      0        2 
  17  chr17_70843813     ZGre    A    G        0      0        2 
  17  chr17_70843813     ZHar    A    G        0      0        2 
  17  chr17_70843813   Sample    A    G        0      0        2 
  17  chr17_70844008     AAsi    T    C        0      0        2 
  17  chr17_70844008     AKia    T    C        0      0        2 
  17  chr17_70844008     AOna    T    C        0      0        2 
  17  chr17_70844008     ASom    T    C        0      0        2 
  17  chr17_70844008     HCab    T    C        0      0        2 
  17  chr17_70844008     HPrz    T    C      0.5      1        2 
  17  chr17_70844008     ZBoe    T    C        0      0        2 
  17  chr17_70844008     ZGre    T    C        0      0        2 
  17  chr17_70844008     ZHar    T    C        0      0        2 
  17  chr17_70844008   Sample    T    C        0      0        2 
  17  chr17_70846259     AAsi    C    T        0      0        2 
  17  chr17_70846259     AKia    C    T        1      2        2 
  17  chr17_70846259     AOna    C    T        1      2        2 
  17  chr17_70846259     ASom    C    T        0      0        2 
  17  chr17_70846259     HCab    C    T        0      0        2 
  17  chr17_70846259     HPrz    C    T        0      0        2 
  17  chr17_70846259     ZBoe    C    T        0      0        2 
  17  chr17_70846259     ZGre    C    T        0      0        2 
  17  chr17_70846259     ZHar    C    T        0      0        2 
  17  chr17_70846259   Sample    C    T        0      0        2 
  17  chr17_70870569     AAsi    C    T        0      0        2 
  17  chr17_70870569     AKia    C    T        1      2        2 
  17  chr17_70870569     AOna    C    T        0      0        2 
  17  chr17_70870569     ASom    C    T        0      0        2 
  17  chr17_70870569     HCab    C    T        0      0        2 
  17  chr17_70870569     HPrz    C    T        0      0        2 
  17  chr17_70870569     ZBoe    C    T        0      0        2 
  17  chr17_70870569     ZGre    C    T        0      0        2 
  17  chr17_70870569     ZHar    C    T        0      0        2 
  17  chr17_70870569   Sample    C    T        0      0        2 
  17  chr17_70874726     AAsi    C    A        0      0        2 
  17  chr17_70874726     AKia    C    A        0      0        2 
  17  chr17_70874726     AOna    C    A        0      0        2 
  17  chr17_70874726     ASom    C    A        0      0        2 
  17  chr17_70874726     HCab    C    A        0      0        2 
  17  chr17_70874726     HPrz    C    A        0      0        2 
  17  chr17_70874726     ZBoe    C    A        0      0        2 
  17  chr17_70874726     ZGre    C    A        0      0        2 
  17  chr17_70874726     ZHar    C    A        1      2        2 
  17  chr17_70874726   Sample    C    A        0      0        2 
  17  chr17_70880862     AAsi    C    T        0      0        2 
  17  chr17_70880862     AKia    C    T        0      0        2 
  17  chr17_70880862     AOna    C    T        0      0        2 
  17  chr17_70880862     ASom    C    T        0      0        2 
  17  chr17_70880862     HCab    C    T        1      2        2 
  17  chr17_70880862     HPrz    C    T        1      2        2 
  17  chr17_70880862     ZBoe    C    T        0      0        2 
  17  chr17_70880862     ZGre    C    T        0      0        2 
  17  chr17_70880862     ZHar    C    T        0      0        2 
  17  chr17_70880862   Sample    C    T        0      0        2 
  17  chr17_70887918     AAsi    T    A        0      0        2 
  17  chr17_70887918     AKia    T    A        0      0        2 
  17  chr17_70887918     AOna    T    A        0      0        2 
  17  chr17_70887918     ASom    T    A        0      0        2 
  17  chr17_70887918     HCab    T    A        1      2        2 
  17  chr17_70887918     HPrz    T    A        1      2        2 
  17  chr17_70887918     ZBoe    T    A        0      0        2 
  17  chr17_70887918     ZGre    T    A        0      0        2 
  17  chr17_70887918     ZHar    T    A        0      0        2 
  17  chr17_70887918   Sample    T    A        0      0        2 
  17  chr17_70888083     AAsi    G    C        0      0        2 
  17  chr17_70888083     AKia    G    C        0      0        2 
  17  chr17_70888083     AOna    G    C        0      0        2 
  17  chr17_70888083     ASom    G    C        0      0        2 
  17  chr17_70888083     HCab    G    C      0.5      1        2 
  17  chr17_70888083     HPrz    G    C      0.5      1        2 
  17  chr17_70888083     ZBoe    G    C        0      0        2 
  17  chr17_70888083     ZGre    G    C        0      0        2 
  17  chr17_70888083     ZHar    G    C        0      0        2 
  17  chr17_70888083   Sample    G    C        0      0        2 
  17  chr17_70891193     AAsi    T    G        0      0        2 
  17  chr17_70891193     AKia    T    G        0      0        2 
  17  chr17_70891193     AOna    T    G        0      0        2 
  17  chr17_70891193     ASom    T    G        0      0        2 
  17  chr17_70891193     HCab    T    G        1      2        2 
  17  chr17_70891193     HPrz    T    G        1      2        2 
  17  chr17_70891193     ZBoe    T    G        0      0        2 
  17  chr17_70891193     ZGre    T    G        0      0        2 
  17  chr17_70891193     ZHar    T    G        0      0        2 
  17  chr17_70891193   Sample    T    G        0      0        2 
  17  chr17_70893544     AAsi    G    A        0      0        2 
  17  chr17_70893544     AKia    G    A        0      0        2 
  17  chr17_70893544     AOna    G    A        0      0        2 
  17  chr17_70893544     ASom    G    A        1      2        2 
  17  chr17_70893544     HCab    G    A        0      0        2 
  17  chr17_70893544     HPrz    G    A        0      0        2 
  17  chr17_70893544     ZBoe    G    A        0      0        2 
  17  chr17_70893544     ZGre    G    A        0      0        2 
  17  chr17_70893544     ZHar    G    A        0      0        2 
  17  chr17_70893544   Sample    G    A        0      0        2 
  17  chr17_70900441     AAsi    T    C        0      0        2 
  17  chr17_70900441     AKia    T    C        0      0        2 
  17  chr17_70900441     AOna    T    C        0      0        2 
  17  chr17_70900441     ASom    T    C        0      0        2 
  17  chr17_70900441     HCab    T    C        0      0        2 
  17  chr17_70900441     HPrz    T    C        0      0        2 
  17  chr17_70900441     ZBoe    T    C        0      0        2 
  17  chr17_70900441     ZGre    T    C        0      0        2 
  17  chr17_70900441     ZHar    T    C        1      2        2 
  17  chr17_70900441   Sample    T    C        0      0        2 
  17  chr17_70903545     AAsi    G    T        0      0        2 
  17  chr17_70903545     AKia    G    T        0      0        2 
  17  chr17_70903545     AOna    G    T        0      0        2 
  17  chr17_70903545     ASom    G    T        0      0        2 
  17  chr17_70903545     HCab    G    T        0      0        2 
  17  chr17_70903545     HPrz    G    T        0      0        2 
  17  chr17_70903545     ZBoe    G    T        0      0        2 
  17  chr17_70903545     ZGre    G    T      0.5      1        2 
  17  chr17_70903545     ZHar    G    T        0      0        2 
  17  chr17_70903545   Sample    G    T        0      0        2 
  17  chr17_70903708     AAsi    C    T        0      0        2 
  17  chr17_70903708     AKia    C    T        0      0        2 
  17  chr17_70903708     AOna    C    T        0      0        2 
  17  chr17_70903708     ASom    C    T        0      0        2 
  17  chr17_70903708     HCab    C    T        1      2        2 
  17  chr17_70903708     HPrz    C    T      0.5      1        2 
  17  chr17_70903708     ZBoe    C    T        0      0        2 
  17  chr17_70903708     ZGre    C    T        0      0        2 
  17  chr17_70903708     ZHar    C    T        0      0        2 
  17  chr17_70903708   Sample    C    T        0      0        2 
  17  chr17_70904761     AAsi    T    C        0      0        2 
  17  chr17_70904761     AKia    T    C        0      0        2 
  17  chr17_70904761     AOna    T    C        1      2        2 
  17  chr17_70904761     ASom    T    C        0      0        2 
  17  chr17_70904761     HCab    T    C        0      0        2 
  17  chr17_70904761     HPrz    T    C        0      0        2 
  17  chr17_70904761     ZBoe    T    C        0      0        2 
  17  chr17_70904761     ZGre    T    C        0      0        2 
  17  chr17_70904761     ZHar    T    C        0      0        2 
  17  chr17_70904761   Sample    T    C        0      0        2 
  17  chr17_70906996     AAsi    A    G        0      0        2 
  17  chr17_70906996     AKia    A    G        0      0        2 
  17  chr17_70906996     AOna    A    G        0      0        2 
  17  chr17_70906996     ASom    A    G        1      2        2 
  17  chr17_70906996     HCab    A    G        0      0        2 
  17  chr17_70906996     HPrz    A    G        0      0        2 
  17  chr17_70906996     ZBoe    A    G        0      0        2 
  17  chr17_70906996     ZGre    A    G        0      0        2 
  17  chr17_70906996     ZHar    A    G        0      0        2 
  17  chr17_70906996   Sample    A    G        0      0        2 
  17  chr17_70912332     AAsi    A    G        0      0        2 
  17  chr17_70912332     AKia    A    G        1      2        2 
  17  chr17_70912332     AOna    A    G        0      0        2 
  17  chr17_70912332     ASom    A    G        0      0        2 
  17  chr17_70912332     HCab    A    G        0      0        2 
  17  chr17_70912332     HPrz    A    G        0      0        2 
  17  chr17_70912332     ZBoe    A    G        0      0        2 
  17  chr17_70912332     ZGre    A    G        0      0        2 
  17  chr17_70912332     ZHar    A    G        0      0        2 
  17  chr17_70912332   Sample    A    G        0      0        2 
  17  chr17_70914385     AAsi    A    G        0      0        2 
  17  chr17_70914385     AKia    A    G        0      0        2 
  17  chr17_70914385     AOna    A    G        0      0        2 
  17  chr17_70914385     ASom    A    G        0      0        2 
  17  chr17_70914385     HCab    A    G        0      0        2 
  17  chr17_70914385     HPrz    A    G        0      0        2 
  17  chr17_70914385     ZBoe    A    G      0.5      1        2 
  17  chr17_70914385     ZGre    A    G        0      0        2 
  17  chr17_70914385     ZHar    A    G        0      0        2 
  17  chr17_70914385   Sample    A    G        0      0        2 
  17  chr17_70917384     AAsi    G    C        0      0        2 
  17  chr17_70917384     AKia    G    C        0      0        2 
  17  chr17_70917384     AOna    G    C        0      0        2 
  17  chr17_70917384     ASom    G    C        0      0        2 
  17  chr17_70917384     HCab    G    C        0      0        2 
  17  chr17_70917384     HPrz    G    C        0      0        2 
  17  chr17_70917384     ZBoe    G    C      0.5      1        2 
  17  chr17_70917384     ZGre    G    C        0      0        2 
  17  chr17_70917384     ZHar    G    C        0      0        2 
  17  chr17_70917384   Sample    G    C        0      0        2 
  17  chr17_70921580     AAsi    C    G        0      0        2 
  17  chr17_70921580     AKia    C    G        0      0        2 
  17  chr17_70921580     AOna    C    G        0      0        2 
  17  chr17_70921580     ASom    C    G        0      0        2 
  17  chr17_70921580     HCab    C    G      0.5      1        2 
  17  chr17_70921580     HPrz    C    G      0.5      1        2 
  17  chr17_70921580     ZBoe    C    G        0      0        2 
  17  chr17_70921580     ZGre    C    G        0      0        2 
  17  chr17_70921580     ZHar    C    G        0      0        2 
  17  chr17_70921580   Sample    C    G        0      0        2 
  17  chr17_70925042     AAsi    A    G        0      0        2 
  17  chr17_70925042     AKia    A    G        1      2        2 
  17  chr17_70925042     AOna    A    G        1      2        2 
  17  chr17_70925042     ASom    A    G        0      0        2 
  17  chr17_70925042     HCab    A    G        0      0        2 
  17  chr17_70925042     HPrz    A    G        0      0        2 
  17  chr17_70925042     ZBoe    A    G        0      0        2 
  17  chr17_70925042     ZGre    A    G        0      0        2 
  17  chr17_70925042     ZHar    A    G        0      0        2 
  17  chr17_70925042   Sample    A    G        0      0        2 
  17  chr17_70928276     AAsi    C    A        0      0        2 
  17  chr17_70928276     AKia    C    A        1      2        2 
  17  chr17_70928276     AOna    C    A        1      2        2 
  17  chr17_70928276     ASom    C    A        0      0        2 
  17  chr17_70928276     HCab    C    A        0      0        2 
  17  chr17_70928276     HPrz    C    A        0      0        2 
  17  chr17_70928276     ZBoe    C    A        0      0        2 
  17  chr17_70928276     ZGre    C    A        0      0        2 
  17  chr17_70928276     ZHar    C    A        0      0        2 
  17  chr17_70928276   Sample    C    A        0      0        2 
  17  chr17_70931428     AAsi    A    G      0.5      1        2 
  17  chr17_70931428     AKia    A    G        0      0        2 
  17  chr17_70931428     AOna    A    G        0      0        2 
  17  chr17_70931428     ASom    A    G        0      0        2 
  17  chr17_70931428     HCab    A    G        0      0        2 
  17  chr17_70931428     HPrz    A    G        0      0        2 
  17  chr17_70931428     ZBoe    A    G        0      0        2 
  17  chr17_70931428     ZGre    A    G        0      0        2 
  17  chr17_70931428     ZHar    A    G        0      0        2 
  17  chr17_70931428   Sample    A    G        0      0        2 
  17  chr17_70934475     AAsi    G    C        0      0        2 
  17  chr17_70934475     AKia    G    C        0      0        2 
  17  chr17_70934475     AOna    G    C        0      0        2 
  17  chr17_70934475     ASom    G    C        0      0        2 
  17  chr17_70934475     HCab    G    C        0      0        2 
  17  chr17_70934475     HPrz    G    C        0      0        2 
  17  chr17_70934475     ZBoe    G    C      0.5      1        2 
  17  chr17_70934475     ZGre    G    C        0      0        2 
  17  chr17_70934475     ZHar    G    C        0      0        2 
  17  chr17_70934475   Sample    G    C        0      0        2 
  17  chr17_70938250     AAsi    A    G        0      0        2 
  17  chr17_70938250     AKia    A    G        0      0        2 
  17  chr17_70938250     AOna    A    G        0      0        2 
  17  chr17_70938250     ASom    A    G        0      0        2 
  17  chr17_70938250     HCab    A    G        1      2        2 
  17  chr17_70938250     HPrz    A    G        1      2        2 
  17  chr17_70938250     ZBoe    A    G        0      0        2 
  17  chr17_70938250     ZGre    A    G        0      0        2 
  17  chr17_70938250     ZHar    A    G        0      0        2 
  17  chr17_70938250   Sample    A    G        0      0        2 
  17  chr17_70941768     AAsi    A    G        0      0        2 
  17  chr17_70941768     AKia    A    G        1      2        2 
  17  chr17_70941768     AOna    A    G        0      0        2 
  17  chr17_70941768     ASom    A    G        0      0        2 
  17  chr17_70941768     HCab    A    G        0      0        2 
  17  chr17_70941768     HPrz    A    G        0      0        2 
  17  chr17_70941768     ZBoe    A    G        0      0        2 
  17  chr17_70941768     ZGre    A    G        0      0        2 
  17  chr17_70941768     ZHar    A    G        0      0        2 
  17  chr17_70941768   Sample    A    G        0      0        2 
  17  chr17_70957824     AAsi    A    T        0      0        2 
  17  chr17_70957824     AKia    A    T        0      0        2 
  17  chr17_70957824     AOna    A    T        0      0        2 
  17  chr17_70957824     ASom    A    T        0      0        2 
  17  chr17_70957824     HCab    A    T        1      2        2 
  17  chr17_70957824     HPrz    A    T        1      2        2 
  17  chr17_70957824     ZBoe    A    T        0      0        2 
  17  chr17_70957824     ZGre    A    T        0      0        2 
  17  chr17_70957824     ZHar    A    T        0      0        2 
  17  chr17_70957824   Sample    A    T        0      0        2 
  17  chr17_70958236     AAsi    T    A        0      0        2 
  17  chr17_70958236     AKia    T    A        0      0        2 
  17  chr17_70958236     AOna    T    A        0      0        2 
  17  chr17_70958236     ASom    T    A        0      0        2 
  17  chr17_70958236     HCab    T    A        0      0        2 
  17  chr17_70958236     HPrz    T    A        0      0        2 
  17  chr17_70958236     ZBoe    T    A      0.5      1        2 
  17  chr17_70958236     ZGre    T    A        0      0        2 
  17  chr17_70958236     ZHar    T    A        0      0        2 
  17  chr17_70958236   Sample    T    A        0      0        2 
  17  chr17_70966960     AAsi    A    G        0      0        2 
  17  chr17_70966960     AKia    A    G      0.5      1        2 
  17  chr17_70966960     AOna    A    G        0      0        2 
  17  chr17_70966960     ASom    A    G        0      0        2 
  17  chr17_70966960     HCab    A    G        0      0        2 
  17  chr17_70966960     HPrz    A    G        0      0        2 
  17  chr17_70966960     ZBoe    A    G        1      2        2 
  17  chr17_70966960     ZGre    A    G        1      2        2 
  17  chr17_70966960     ZHar    A    G        1      2        2 
  17  chr17_70966960   Sample    A    G        0      0        2 
  17  chr17_70976358     AAsi    C    A        0      0        2 
  17  chr17_70976358     AKia    C    A        0      0        2 
  17  chr17_70976358     AOna    C    A        1      2        2 
  17  chr17_70976358     ASom    C    A        0      0        2 
  17  chr17_70976358     HCab    C    A        0      0        2 
  17  chr17_70976358     HPrz    C    A        0      0        2 
  17  chr17_70976358     ZBoe    C    A        0      0        2 
  17  chr17_70976358     ZGre    C    A        0      0        2 
  17  chr17_70976358     ZHar    C    A        0      0        2 
  17  chr17_70976358   Sample    C    A        0      0        2 
  17  chr17_70978840     AAsi    T    C        0      0        2 
  17  chr17_70978840     AKia    T    C        0      0        2 
  17  chr17_70978840     AOna    T    C        0      0        2 
  17  chr17_70978840     ASom    T    C        0      0        2 
  17  chr17_70978840     HCab    T    C        0      0        2 
  17  chr17_70978840     HPrz    T    C        0      0        2 
  17  chr17_70978840     ZBoe    T    C        0      0        2 
  17  chr17_70978840     ZGre    T    C        0      0        2 
  17  chr17_70978840     ZHar    T    C      0.5      1        2 
  17  chr17_70978840   Sample    T    C        0      0        2 
  17  chr17_70981527     AAsi    G    T        0      0        2 
  17  chr17_70981527     AKia    G    T        0      0        2 
  17  chr17_70981527     AOna    G    T        0      0        2 
  17  chr17_70981527     ASom    G    T        0      0        2 
  17  chr17_70981527     HCab    G    T        1      2        2 
  17  chr17_70981527     HPrz    G    T        1      2        2 
  17  chr17_70981527     ZBoe    G    T        0      0        2 
  17  chr17_70981527     ZGre    G    T        0      0        2 
  17  chr17_70981527     ZHar    G    T        0      0        2 
  17  chr17_70981527   Sample    G    T        0      0        2 
  17  chr17_70981745     AAsi    A    G      0.5      1        2 
  17  chr17_70981745     AKia    A    G        0      0        2 
  17  chr17_70981745     AOna    A    G        0      0        2 
  17  chr17_70981745     ASom    A    G        0      0        2 
  17  chr17_70981745     HCab    A    G        0      0        2 
  17  chr17_70981745     HPrz    A    G        0      0        2 
  17  chr17_70981745     ZBoe    A    G        0      0        2 
  17  chr17_70981745     ZGre    A    G        0      0        2 
  17  chr17_70981745     ZHar    A    G        0      0        2 
  17  chr17_70981745   Sample    A    G        1      2        2 
  17  chr17_70983736     AAsi    T    C        0      0        2 
  17  chr17_70983736     AKia    T    C        0      0        2 
  17  chr17_70983736     AOna    T    C        0      0        2 
  17  chr17_70983736     ASom    T    C        0      0        2 
  17  chr17_70983736     HCab    T    C        0      0        2 
  17  chr17_70983736     HPrz    T    C        0      0        2 
  17  chr17_70983736     ZBoe    T    C        0      0        2 
  17  chr17_70983736     ZGre    T    C        0      0        2 
  17  chr17_70983736     ZHar    T    C        1      2        2 
  17  chr17_70983736   Sample    T    C        0      0        2 
  17  chr17_70985026     AAsi    A    G        0      0        2 
  17  chr17_70985026     AKia    A    G        0      0        2 
  17  chr17_70985026     AOna    A    G        0      0        2 
  17  chr17_70985026     ASom    A    G        0      0        2 
  17  chr17_70985026     HCab    A    G        0      0        2 
  17  chr17_70985026     HPrz    A    G        0      0        2 
  17  chr17_70985026     ZBoe    A    G        0      0        2 
  17  chr17_70985026     ZGre    A    G        1      2        2 
  17  chr17_70985026     ZHar    A    G        0      0        2 
  17  chr17_70985026   Sample    A    G        0      0        2 
  17  chr17_70991078     AAsi    G    A        0      0        2 
  17  chr17_70991078     AKia    G    A        0      0        2 
  17  chr17_70991078     AOna    G    A        0      0        2 
  17  chr17_70991078     ASom    G    A        0      0        2 
  17  chr17_70991078     HCab    G    A        1      2        2 
  17  chr17_70991078     HPrz    G    A      0.5      1        2 
  17  chr17_70991078     ZBoe    G    A        0      0        2 
  17  chr17_70991078     ZGre    G    A        0      0        2 
  17  chr17_70991078     ZHar    G    A        0      0        2 
  17  chr17_70991078   Sample    G    A        0      0        2 
  17  chr17_70999305     AAsi    G    T        0      0        2 
  17  chr17_70999305     AKia    G    T        0      0        2 
  17  chr17_70999305     AOna    G    T        0      0        2 
  17  chr17_70999305     ASom    G    T        0      0        2 
  17  chr17_70999305     HCab    G    T        0      0        2 
  17  chr17_70999305     HPrz    G    T        0      0        2 
  17  chr17_70999305     ZBoe    G    T      0.5      1        2 
  17  chr17_70999305     ZGre    G    T        0      0        2 
  17  chr17_70999305     ZHar    G    T        0      0        2 
  17  chr17_70999305   Sample    G    T        0      0        2 
  17  chr17_71012403     AAsi    C    T        0      0        2 
  17  chr17_71012403     AKia    C    T        0      0        2 
  17  chr17_71012403     AOna    C    T        0      0        2 
  17  chr17_71012403     ASom    C    T        0      0        2 
  17  chr17_71012403     HCab    C    T        0      0        2 
  17  chr17_71012403     HPrz    C    T        0      0        2 
  17  chr17_71012403     ZBoe    C    T      0.5      1        2 
  17  chr17_71012403     ZGre    C    T        0      0        2 
  17  chr17_71012403     ZHar    C    T        0      0        2 
  17  chr17_71012403   Sample    C    T        0      0        2 
  17  chr17_71016005     AAsi    T    A        0      0        2 
  17  chr17_71016005     AKia    T    A        0      0        2 
  17  chr17_71016005     AOna    T    A        0      0        2 
  17  chr17_71016005     ASom    T    A        0      0        2 
  17  chr17_71016005     HCab    T    A        0      0        2 
  17  chr17_71016005     HPrz    T    A      0.5      1        2 
  17  chr17_71016005     ZBoe    T    A        0      0        2 
  17  chr17_71016005     ZGre    T    A        0      0        2 
  17  chr17_71016005     ZHar    T    A        0      0        2 
  17  chr17_71016005   Sample    T    A        0      0        2 
  17  chr17_71016672     AAsi    C    T        0      0        2 
  17  chr17_71016672     AKia    C    T        0      0        2 
  17  chr17_71016672     AOna    C    T        0      0        2 
  17  chr17_71016672     ASom    C    T        0      0        2 
  17  chr17_71016672     HCab    C    T        1      2        2 
  17  chr17_71016672     HPrz    C    T        1      2        2 
  17  chr17_71016672     ZBoe    C    T        0      0        2 
  17  chr17_71016672     ZGre    C    T        0      0        2 
  17  chr17_71016672     ZHar    C    T        0      0        2 
  17  chr17_71016672   Sample    C    T        0      0        2 
  17  chr17_71035618     AAsi    A    G        0      0        2 
  17  chr17_71035618     AKia    A    G      0.5      1        2 
  17  chr17_71035618     AOna    A    G        1      2        2 
  17  chr17_71035618     ASom    A    G        0      0        2 
  17  chr17_71035618     HCab    A    G        0      0        2 
  17  chr17_71035618     HPrz    A    G        0      0        2 
  17  chr17_71035618     ZBoe    A    G        0      0        2 
  17  chr17_71035618     ZGre    A    G        0      0        2 
  17  chr17_71035618     ZHar    A    G        0      0        2 
  17  chr17_71035618   Sample    A    G        0      0        2 
  17  chr17_71037008     AAsi    A    C        0      0        2 
  17  chr17_71037008     AKia    A    C        0      0        2 
  17  chr17_71037008     AOna    A    C        0      0        2 
  17  chr17_71037008     ASom    A    C        0      0        2 
  17  chr17_71037008     HCab    A    C        0      0        2 
  17  chr17_71037008     HPrz    A    C        0      0        2 
  17  chr17_71037008     ZBoe    A    C        1      2        2 
  17  chr17_71037008     ZGre    A    C        0      0        2 
  17  chr17_71037008     ZHar    A    C        0      0        2 
  17  chr17_71037008   Sample    A    C        0      0        2 
  17  chr17_71038937     AAsi    C    T      0.5      1        2 
  17  chr17_71038937     AKia    C    T        0      0        2 
  17  chr17_71038937     AOna    C    T        0      0        2 
  17  chr17_71038937     ASom    C    T        0      0        2 
  17  chr17_71038937     HCab    C    T        0      0        2 
  17  chr17_71038937     HPrz    C    T        0      0        2 
  17  chr17_71038937     ZBoe    C    T        0      0        2 
  17  chr17_71038937     ZGre    C    T        0      0        2 
  17  chr17_71038937     ZHar    C    T        0      0        2 
  17  chr17_71038937   Sample    C    T        1      2        2 
  17  chr17_71042029     AAsi    A    G        0      0        2 
  17  chr17_71042029     AKia    A    G        0      0        2 
  17  chr17_71042029     AOna    A    G        0      0        2 
  17  chr17_71042029     ASom    A    G        0      0        2 
  17  chr17_71042029     HCab    A    G        0      0        2 
  17  chr17_71042029     HPrz    A    G        0      0        2 
  17  chr17_71042029     ZBoe    A    G      0.5      1        2 
  17  chr17_71042029     ZGre    A    G        0      0        2 
  17  chr17_71042029     ZHar    A    G        0      0        2 
  17  chr17_71042029   Sample    A    G        0      0        2 
  17  chr17_71042196     AAsi    C    T        0      0        2 
  17  chr17_71042196     AKia    C    T        0      0        2 
  17  chr17_71042196     AOna    C    T        0      0        2 
  17  chr17_71042196     ASom    C    T        0      0        2 
  17  chr17_71042196     HCab    C    T        1      2        2 
  17  chr17_71042196     HPrz    C    T        1      2        2 
  17  chr17_71042196     ZBoe    C    T        0      0        2 
  17  chr17_71042196     ZGre    C    T        0      0        2 
  17  chr17_71042196     ZHar    C    T        0      0        2 
  17  chr17_71042196   Sample    C    T        0      0        2 
  17  chr17_71042248     AAsi    A    G        0      0        2 
  17  chr17_71042248     AKia    A    G      0.5      1        2 
  17  chr17_71042248     AOna    A    G        1      2        2 
  17  chr17_71042248     ASom    A    G        0      0        2 
  17  chr17_71042248     HCab    A    G        0      0        2 
  17  chr17_71042248     HPrz    A    G        0      0        2 
  17  chr17_71042248     ZBoe    A    G        0      0        2 
  17  chr17_71042248     ZGre    A    G        0      0        2 
  17  chr17_71042248     ZHar    A    G        0      0        2 
  17  chr17_71042248   Sample    A    G        0      0        2 
  17  chr17_71043045     AAsi    C    T      0.5      1        2 
  17  chr17_71043045     AKia    C    T        0      0        2 
  17  chr17_71043045     AOna    C    T        0      0        2 
  17  chr17_71043045     ASom    C    T        0      0        2 
  17  chr17_71043045     HCab    C    T        0      0        2 
  17  chr17_71043045     HPrz    C    T        0      0        2 
  17  chr17_71043045     ZBoe    C    T        0      0        2 
  17  chr17_71043045     ZGre    C    T        0      0        2 
  17  chr17_71043045     ZHar    C    T        0      0        2 
  17  chr17_71043045   Sample    C    T        0      0        2 
  17  chr17_71046055     AAsi    C    T        0      0        2 
  17  chr17_71046055     AKia    C    T      0.5      1        2 
  17  chr17_71046055     AOna    C    T        0      0        2 
  17  chr17_71046055     ASom    C    T        0      0        2 
  17  chr17_71046055     HCab    C    T        0      0        2 
  17  chr17_71046055     HPrz    C    T        0      0        2 
  17  chr17_71046055     ZBoe    C    T        0      0        2 
  17  chr17_71046055     ZGre    C    T        0      0        2 
  17  chr17_71046055     ZHar    C    T        0      0        2 
  17  chr17_71046055   Sample    C    T        0      0        2 
  17  chr17_71057003     AAsi    A    G        0      0        2 
  17  chr17_71057003     AKia    A    G        0      0        2 
  17  chr17_71057003     AOna    A    G        0      0        2 
  17  chr17_71057003     ASom    A    G        0      0        2 
  17  chr17_71057003     HCab    A    G        0      0        2 
  17  chr17_71057003     HPrz    A    G        0      0        2 
  17  chr17_71057003     ZBoe    A    G        0      0        2 
  17  chr17_71057003     ZGre    A    G        0      0        2 
  17  chr17_71057003     ZHar    A    G      0.5      1        2 
  17  chr17_71057003   Sample    A    G        0      0        2 
  17  chr17_71057234     AAsi    T    G        0      0        2 
  17  chr17_71057234     AKia    T    G      0.5      1        2 
  17  chr17_71057234     AOna    T    G        0      0        2 
  17  chr17_71057234     ASom    T    G        0      0        2 
  17  chr17_71057234     HCab    T    G        0      0        2 
  17  chr17_71057234     HPrz    T    G        0      0        2 
  17  chr17_71057234     ZBoe    T    G        0      0        2 
  17  chr17_71057234     ZGre    T    G        0      0        2 
  17  chr17_71057234     ZHar    T    G        0      0        2 
  17  chr17_71057234   Sample    T    G        0      0        2 
  17  chr17_71060050     AAsi    A    G        0      0        2 
  17  chr17_71060050     AKia    A    G        0      0        2 
  17  chr17_71060050     AOna    A    G        0      0        2 
  17  chr17_71060050     ASom    A    G        0      0        2 
  17  chr17_71060050     HCab    A    G        0      0        2 
  17  chr17_71060050     HPrz    A    G        0      0        2 
  17  chr17_71060050     ZBoe    A    G        0      0        2 
  17  chr17_71060050     ZGre    A    G        0      0        2 
  17  chr17_71060050     ZHar    A    G      0.5      1        2 
  17  chr17_71060050   Sample    A    G        0      0        2 
  17  chr17_71064195     AAsi    A    G        0      0        2 
  17  chr17_71064195     AKia    A    G        0      0        2 
  17  chr17_71064195     AOna    A    G        0      0        2 
  17  chr17_71064195     ASom    A    G        0      0        2 
  17  chr17_71064195     HCab    A    G        0      0        2 
  17  chr17_71064195     HPrz    A    G        0      0        2 
  17  chr17_71064195     ZBoe    A    G        0      0        2 
  17  chr17_71064195     ZGre    A    G        1      2        2 
  17  chr17_71064195     ZHar    A    G        0      0        2 
  17  chr17_71064195   Sample    A    G        0      0        2 
  17  chr17_71071293     AAsi    T    C        0      0        2 
  17  chr17_71071293     AKia    T    C        0      0        2 
  17  chr17_71071293     AOna    T    C        0      0        2 
  17  chr17_71071293     ASom    T    C        0      0        2 
  17  chr17_71071293     HCab    T    C        0      0        2 
  17  chr17_71071293     HPrz    T    C      0.5      1        2 
  17  chr17_71071293     ZBoe    T    C        0      0        2 
  17  chr17_71071293     ZGre    T    C        0      0        2 
  17  chr17_71071293     ZHar    T    C      0.5      1        2 
  17  chr17_71071293   Sample    T    C        0      0        2 
  17  chr17_71073047     AAsi    T    C        0      0        2 
  17  chr17_71073047     AKia    T    C      0.5      1        2 
  17  chr17_71073047     AOna    T    C        0      0        2 
  17  chr17_71073047     ASom    T    C        0      0        2 
  17  chr17_71073047     HCab    T    C        0      0        2 
  17  chr17_71073047     HPrz    T    C        0      0        2 
  17  chr17_71073047     ZBoe    T    C        0      0        2 
  17  chr17_71073047     ZGre    T    C        0      0        2 
  17  chr17_71073047     ZHar    T    C        0      0        2 
  17  chr17_71073047   Sample    T    C        0      0        2 
  17  chr17_71079469     AAsi    T    C        0      0        2 
  17  chr17_71079469     AKia    T    C        0      0        2 
  17  chr17_71079469     AOna    T    C        0      0        2 
  17  chr17_71079469     ASom    T    C        0      0        2 
  17  chr17_71079469     HCab    T    C        1      2        2 
  17  chr17_71079469     HPrz    T    C        1      2        2 
  17  chr17_71079469     ZBoe    T    C        0      0        2 
  17  chr17_71079469     ZGre    T    C        0      0        2 
  17  chr17_71079469     ZHar    T    C        0      0        2 
  17  chr17_71079469   Sample    T    C        0      0        2 
  17  chr17_71081312     AAsi    C    A        0      0        2 
  17  chr17_71081312     AKia    C    A        0      0        2 
  17  chr17_71081312     AOna    C    A        0      0        2 
  17  chr17_71081312     ASom    C    A        0      0        2 
  17  chr17_71081312     HCab    C    A        0      0        2 
  17  chr17_71081312     HPrz    C    A        0      0        2 
  17  chr17_71081312     ZBoe    C    A        0      0        2 
  17  chr17_71081312     ZGre    C    A        0      0        2 
  17  chr17_71081312     ZHar    C    A      0.5      1        2 
  17  chr17_71081312   Sample    C    A        0      0        2 
  17  chr17_71093328     AAsi    A    G        0      0        2 
  17  chr17_71093328     AKia    A    G        0      0        2 
  17  chr17_71093328     AOna    A    G        0      0        2 
  17  chr17_71093328     ASom    A    G        0      0        2 
  17  chr17_71093328     HCab    A    G        0      0        2 
  17  chr17_71093328     HPrz    A    G        0      0        2 
  17  chr17_71093328     ZBoe    A    G        0      0        2 
  17  chr17_71093328     ZGre    A    G        1      2        2 
  17  chr17_71093328     ZHar    A    G        0      0        2 
  17  chr17_71093328   Sample    A    G        0      0        2 
  17  chr17_71096209     AAsi    T    G        0      0        2 
  17  chr17_71096209     AKia    T    G      0.5      1        2 
  17  chr17_71096209     AOna    T    G        0      0        2 
  17  chr17_71096209     ASom    T    G        0      0        2 
  17  chr17_71096209     HCab    T    G        0      0        2 
  17  chr17_71096209     HPrz    T    G        0      0        2 
  17  chr17_71096209     ZBoe    T    G        0      0        2 
  17  chr17_71096209     ZGre    T    G        0      0        2 
  17  chr17_71096209     ZHar    T    G        0      0        2 
  17  chr17_71096209   Sample    T    G        0      0        2 
  17  chr17_71102068     AAsi    G    C        0      0        2 
  17  chr17_71102068     AKia    G    C        0      0        2 
  17  chr17_71102068     AOna    G    C        0      0        2 
  17  chr17_71102068     ASom    G    C        0      0        2 
  17  chr17_71102068     HCab    G    C        1      2        2 
  17  chr17_71102068     HPrz    G    C        1      2        2 
  17  chr17_71102068     ZBoe    G    C        0      0        2 
  17  chr17_71102068     ZGre    G    C        0      0        2 
  17  chr17_71102068     ZHar    G    C        0      0        2 
  17  chr17_71102068   Sample    G    C        0      0        2 
  17  chr17_71105921     AAsi    T    C        0      0        2 
  17  chr17_71105921     AKia    T    C        0      0        2 
  17  chr17_71105921     AOna    T    C        0      0        2 
  17  chr17_71105921     ASom    T    C        0      0        2 
  17  chr17_71105921     HCab    T    C        0      0        2 
  17  chr17_71105921     HPrz    T    C        0      0        2 
  17  chr17_71105921     ZBoe    T    C      0.5      1        2 
  17  chr17_71105921     ZGre    T    C        1      2        2 
  17  chr17_71105921     ZHar    T    C        0      0        2 
  17  chr17_71105921   Sample    T    C        0      0        2 
  17  chr17_71109171     AAsi    C    T        0      0        2 
  17  chr17_71109171     AKia    C    T        0      0        2 
  17  chr17_71109171     AOna    C    T        0      0        2 
  17  chr17_71109171     ASom    C    T        0      0        2 
  17  chr17_71109171     HCab    C    T        0      0        2 
  17  chr17_71109171     HPrz    C    T        0      0        2 
  17  chr17_71109171     ZBoe    C    T      0.5      1        2 
  17  chr17_71109171     ZGre    C    T        0      0        2 
  17  chr17_71109171     ZHar    C    T        0      0        2 
  17  chr17_71109171   Sample    C    T        0      0        2 
  17  chr17_71109600     AAsi    A    G        0      0        2 
  17  chr17_71109600     AKia    A    G        0      0        2 
  17  chr17_71109600     AOna    A    G        0      0        2 
  17  chr17_71109600     ASom    A    G        0      0        2 
  17  chr17_71109600     HCab    A    G        1      2        2 
  17  chr17_71109600     HPrz    A    G        1      2        2 
  17  chr17_71109600     ZBoe    A    G        0      0        2 
  17  chr17_71109600     ZGre    A    G        0      0        2 
  17  chr17_71109600     ZHar    A    G        0      0        2 
  17  chr17_71109600   Sample    A    G        0      0        2 
  17  chr17_71115164     AAsi    C    A        0      0        2 
  17  chr17_71115164     AKia    C    A        0      0        2 
  17  chr17_71115164     AOna    C    A        1      2        2 
  17  chr17_71115164     ASom    C    A        0      0        2 
  17  chr17_71115164     HCab    C    A        0      0        2 
  17  chr17_71115164     HPrz    C    A        0      0        2 
  17  chr17_71115164     ZBoe    C    A        0      0        2 
  17  chr17_71115164     ZGre    C    A        0      0        2 
  17  chr17_71115164     ZHar    C    A        0      0        2 
  17  chr17_71115164   Sample    C    A        0      0        2 
  17  chr17_71115297     AAsi    T    C      0.5      1        2 
  17  chr17_71115297     AKia    T    C        0      0        2 
  17  chr17_71115297     AOna    T    C        0      0        2 
  17  chr17_71115297     ASom    T    C        1      2        2 
  17  chr17_71115297     HCab    T    C        0      0        2 
  17  chr17_71115297     HPrz    T    C        0      0        2 
  17  chr17_71115297     ZBoe    T    C        0      0        2 
  17  chr17_71115297     ZGre    T    C        0      0        2 
  17  chr17_71115297     ZHar    T    C        0      0        2 
  17  chr17_71115297   Sample    T    C        1      2        2 
  17  chr17_71123599     AAsi    T    C        0      0        2 
  17  chr17_71123599     AKia    T    C        0      0        2 
  17  chr17_71123599     AOna    T    C        0      0        2 
  17  chr17_71123599     ASom    T    C        0      0        2 
  17  chr17_71123599     HCab    T    C        1      2        2 
  17  chr17_71123599     HPrz    T    C        1      2        2 
  17  chr17_71123599     ZBoe    T    C        0      0        2 
  17  chr17_71123599     ZGre    T    C        0      0        2 
  17  chr17_71123599     ZHar    T    C        0      0        2 
  17  chr17_71123599   Sample    T    C        0      0        2 
  17  chr17_71128501     AAsi    C    A        0      0        2 
  17  chr17_71128501     AKia    C    A        0      0        2 
  17  chr17_71128501     AOna    C    A        0      0        2 
  17  chr17_71128501     ASom    C    A        0      0        2 
  17  chr17_71128501     HCab    C    A        0      0        2 
  17  chr17_71128501     HPrz    C    A        0      0        2 
  17  chr17_71128501     ZBoe    C    A        0      0        2 
  17  chr17_71128501     ZGre    C    A      0.5      1        2 
  17  chr17_71128501     ZHar    C    A        0      0        2 
  17  chr17_71128501   Sample    C    A        0      0        2 
  17  chr17_71133505     AAsi    T    C        0      0        2 
  17  chr17_71133505     AKia    T    C        0      0        2 
  17  chr17_71133505     AOna    T    C        0      0        2 
  17  chr17_71133505     ASom    T    C        0      0        2 
  17  chr17_71133505     HCab    T    C        1      2        2 
  17  chr17_71133505     HPrz    T    C        1      2        2 
  17  chr17_71133505     ZBoe    T    C        0      0        2 
  17  chr17_71133505     ZGre    T    C        0      0        2 
  17  chr17_71133505     ZHar    T    C        0      0        2 
  17  chr17_71133505   Sample    T    C        0      0        2 
  17  chr17_71134681     AAsi    T    C        0      0        2 
  17  chr17_71134681     AKia    T    C        0      0        2 
  17  chr17_71134681     AOna    T    C        1      2        2 
  17  chr17_71134681     ASom    T    C        0      0        2 
  17  chr17_71134681     HCab    T    C        0      0        2 
  17  chr17_71134681     HPrz    T    C        0      0        2 
  17  chr17_71134681     ZBoe    T    C        0      0        2 
  17  chr17_71134681     ZGre    T    C        0      0        2 
  17  chr17_71134681     ZHar    T    C        0      0        2 
  17  chr17_71134681   Sample    T    C        0      0        2 
  17  chr17_71138271     AAsi    T    C        0      0        2 
  17  chr17_71138271     AKia    T    C        0      0        2 
  17  chr17_71138271     AOna    T    C        0      0        2 
  17  chr17_71138271     ASom    T    C        0      0        2 
  17  chr17_71138271     HCab    T    C        0      0        2 
  17  chr17_71138271     HPrz    T    C      0.5      1        2 
  17  chr17_71138271     ZBoe    T    C        0      0        2 
  17  chr17_71138271     ZGre    T    C        0      0        2 
  17  chr17_71138271     ZHar    T    C        0      0        2 
  17  chr17_71138271   Sample    T    C        0      0        2 
  17  chr17_71141026     AAsi    C    T        0      0        2 
  17  chr17_71141026     AKia    C    T        0      0        2 
  17  chr17_71141026     AOna    C    T        0      0        2 
  17  chr17_71141026     ASom    C    T        0      0        2 
  17  chr17_71141026     HCab    C    T        1      2        2 
  17  chr17_71141026     HPrz    C    T        1      2        2 
  17  chr17_71141026     ZBoe    C    T        0      0        2 
  17  chr17_71141026     ZGre    C    T        0      0        2 
  17  chr17_71141026     ZHar    C    T        0      0        2 
  17  chr17_71141026   Sample    C    T        0      0        2 
  17  chr17_71146402     AAsi    A    C        0      0        2 
  17  chr17_71146402     AKia    A    C        0      0        2 
  17  chr17_71146402     AOna    A    C        0      0        2 
  17  chr17_71146402     ASom    A    C        0      0        2 
  17  chr17_71146402     HCab    A    C        0      0        2 
  17  chr17_71146402     HPrz    A    C        0      0        2 
  17  chr17_71146402     ZBoe    A    C        1      2        2 
  17  chr17_71146402     ZGre    A    C        0      0        2 
  17  chr17_71146402     ZHar    A    C        0      0        2 
  17  chr17_71146402   Sample    A    C        0      0        2 
  17  chr17_71148348     AAsi    A    T        0      0        2 
  17  chr17_71148348     AKia    A    T        0      0        2 
  17  chr17_71148348     AOna    A    T        0      0        2 
  17  chr17_71148348     ASom    A    T        0      0        2 
  17  chr17_71148348     HCab    A    T        0      0        2 
  17  chr17_71148348     HPrz    A    T        0      0        2 
  17  chr17_71148348     ZBoe    A    T        0      0        2 
  17  chr17_71148348     ZGre    A    T        1      2        2 
  17  chr17_71148348     ZHar    A    T        0      0        2 
  17  chr17_71148348   Sample    A    T        0      0        2 
  17  chr17_71155489     AAsi    T    C        1      2        2 
  17  chr17_71155489     AKia    T    C        0      0        2 
  17  chr17_71155489     AOna    T    C        0      0        2 
  17  chr17_71155489     ASom    T    C        1      2        2 
  17  chr17_71155489     HCab    T    C        0      0        2 
  17  chr17_71155489     HPrz    T    C        0      0        2 
  17  chr17_71155489     ZBoe    T    C        0      0        2 
  17  chr17_71155489     ZGre    T    C        0      0        2 
  17  chr17_71155489     ZHar    T    C        0      0        2 
  17  chr17_71155489   Sample    T    C        1      2        2 
  17  chr17_71156231     AAsi    G    A        0      0        2 
  17  chr17_71156231     AKia    G    A        0      0        2 
  17  chr17_71156231     AOna    G    A        0      0        2 
  17  chr17_71156231     ASom    G    A        0      0        2 
  17  chr17_71156231     HCab    G    A        1      2        2 
  17  chr17_71156231     HPrz    G    A        1      2        2 
  17  chr17_71156231     ZBoe    G    A        0      0        2 
  17  chr17_71156231     ZGre    G    A        0      0        2 
  17  chr17_71156231     ZHar    G    A        0      0        2 
  17  chr17_71156231   Sample    G    A        0      0        2 
  17  chr17_71159514     AAsi    C    G        0      0        2 
  17  chr17_71159514     AKia    C    G        0      0        2 
  17  chr17_71159514     AOna    C    G        0      0        2 
  17  chr17_71159514     ASom    C    G        0      0        2 
  17  chr17_71159514     HCab    C    G        0      0        2 
  17  chr17_71159514     HPrz    C    G        0      0        2 
  17  chr17_71159514     ZBoe    C    G        0      0        2 
  17  chr17_71159514     ZGre    C    G        0      0        2 
  17  chr17_71159514     ZHar    C    G        1      2        2 
  17  chr17_71159514   Sample    C    G        0      0        2 
  17  chr17_71170338     AAsi    C    T        0      0        2 
  17  chr17_71170338     AKia    C    T        0      0        2 
  17  chr17_71170338     AOna    C    T        0      0        2 
  17  chr17_71170338     ASom    C    T        0      0        2 
  17  chr17_71170338     HCab    C    T        0      0        2 
  17  chr17_71170338     HPrz    C    T        0      0        2 
  17  chr17_71170338     ZBoe    C    T        1      2        2 
  17  chr17_71170338     ZGre    C    T      0.5      1        2 
  17  chr17_71170338     ZHar    C    T        1      2        2 
  17  chr17_71170338   Sample    C    T        0      0        2 
  17  chr17_71171509     AAsi    T    C        0      0        2 
  17  chr17_71171509     AKia    T    C        0      0        2 
  17  chr17_71171509     AOna    T    C        0      0        2 
  17  chr17_71171509     ASom    T    C        0      0        2 
  17  chr17_71171509     HCab    T    C        0      0        2 
  17  chr17_71171509     HPrz    T    C      0.5      1        2 
  17  chr17_71171509     ZBoe    T    C        0      0        2 
  17  chr17_71171509     ZGre    T    C        0      0        2 
  17  chr17_71171509     ZHar    T    C        0      0        2 
  17  chr17_71171509   Sample    T    C        0      0        2 
  17  chr17_71172324     AAsi    C    T        0      0        2 
  17  chr17_71172324     AKia    C    T        0      0        2 
  17  chr17_71172324     AOna    C    T        0      0        2 
  17  chr17_71172324     ASom    C    T        0      0        2 
  17  chr17_71172324     HCab    C    T        0      0        2 
  17  chr17_71172324     HPrz    C    T        0      0        2 
  17  chr17_71172324     ZBoe    C    T        0      0        2 
  17  chr17_71172324     ZGre    C    T        0      0        2 
  17  chr17_71172324     ZHar    C    T        1      2        2 
  17  chr17_71172324   Sample    C    T        0      0        2 
  17  chr17_71172843     AAsi    T    A        0      0        2 
  17  chr17_71172843     AKia    T    A        0      0        2 
  17  chr17_71172843     AOna    T    A        1      2        2 
  17  chr17_71172843     ASom    T    A        0      0        2 
  17  chr17_71172843     HCab    T    A        0      0        2 
  17  chr17_71172843     HPrz    T    A        0      0        2 
  17  chr17_71172843     ZBoe    T    A        0      0        2 
  17  chr17_71172843     ZGre    T    A        0      0        2 
  17  chr17_71172843     ZHar    T    A        0      0        2 
  17  chr17_71172843   Sample    T    A        0      0        2 
  17  chr17_71174827     AAsi    C    T        0      0        2 
  17  chr17_71174827     AKia    C    T        0      0        2 
  17  chr17_71174827     AOna    C    T        0      0        2 
  17  chr17_71174827     ASom    C    T        0      0        2 
  17  chr17_71174827     HCab    C    T        1      2        2 
  17  chr17_71174827     HPrz    C    T        1      2        2 
  17  chr17_71174827     ZBoe    C    T        0      0        2 
  17  chr17_71174827     ZGre    C    T        0      0        2 
  17  chr17_71174827     ZHar    C    T        0      0        2 
  17  chr17_71174827   Sample    C    T        0      0        2 
  17  chr17_71177256     AAsi    A    G        0      0        2 
  17  chr17_71177256     AKia    A    G        0      0        2 
  17  chr17_71177256     AOna    A    G        0      0        2 
  17  chr17_71177256     ASom    A    G        0      0        2 
  17  chr17_71177256     HCab    A    G      0.5      1        2 
  17  chr17_71177256     HPrz    A    G        0      0        2 
  17  chr17_71177256     ZBoe    A    G        0      0        2 
  17  chr17_71177256     ZGre    A    G        0      0        2 
  17  chr17_71177256     ZHar    A    G        0      0        2 
  17  chr17_71177256   Sample    A    G        0      0        2 
  17  chr17_71179980     AAsi    C    T        0      0        2 
  17  chr17_71179980     AKia    C    T        0      0        2 
  17  chr17_71179980     AOna    C    T        0      0        2 
  17  chr17_71179980     ASom    C    T        0      0        2 
  17  chr17_71179980     HCab    C    T        0      0        2 
  17  chr17_71179980     HPrz    C    T        0      0        2 
  17  chr17_71179980     ZBoe    C    T        0      0        2 
  17  chr17_71179980     ZGre    C    T      0.5      1        2 
  17  chr17_71179980     ZHar    C    T        1      2        2 
  17  chr17_71179980   Sample    C    T        0      0        2 
  17  chr17_71180021     AAsi    T    C        0      0        2 
  17  chr17_71180021     AKia    T    C      0.5      1        2 
  17  chr17_71180021     AOna    T    C        0      0        2 
  17  chr17_71180021     ASom    T    C        0      0        2 
  17  chr17_71180021     HCab    T    C        0      0        2 
  17  chr17_71180021     HPrz    T    C        0      0        2 
  17  chr17_71180021     ZBoe    T    C        0      0        2 
  17  chr17_71180021     ZGre    T    C        0      0        2 
  17  chr17_71180021     ZHar    T    C        0      0        2 
  17  chr17_71180021   Sample    T    C        0      0        2 
  17  chr17_71187819     AAsi    G    A        0      0        2 
  17  chr17_71187819     AKia    G    A        0      0        2 
  17  chr17_71187819     AOna    G    A        0      0        2 
  17  chr17_71187819     ASom    G    A        0      0        2 
  17  chr17_71187819     HCab    G    A        0      0        2 
  17  chr17_71187819     HPrz    G    A        0      0        2 
  17  chr17_71187819     ZBoe    G    A        0      0        2 
  17  chr17_71187819     ZGre    G    A        0      0        2 
  17  chr17_71187819     ZHar    G    A        1      2        2 
  17  chr17_71187819   Sample    G    A        0      0        2 
  17  chr17_71201211     AAsi    T    C        0      0        2 
  17  chr17_71201211     AKia    T    C        0      0        2 
  17  chr17_71201211     AOna    T    C        0      0        2 
  17  chr17_71201211     ASom    T    C        0      0        2 
  17  chr17_71201211     HCab    T    C        1      2        2 
  17  chr17_71201211     HPrz    T    C        1      2        2 
  17  chr17_71201211     ZBoe    T    C        0      0        2 
  17  chr17_71201211     ZGre    T    C        0      0        2 
  17  chr17_71201211     ZHar    T    C        0      0        2 
  17  chr17_71201211   Sample    T    C        0      0        2 
  17  chr17_71206888     AAsi    G    A        0      0        2 
  17  chr17_71206888     AKia    G    A        0      0        2 
  17  chr17_71206888     AOna    G    A        0      0        2 
  17  chr17_71206888     ASom    G    A        0      0        2 
  17  chr17_71206888     HCab    G    A        0      0        2 
  17  chr17_71206888     HPrz    G    A        0      0        2 
  17  chr17_71206888     ZBoe    G    A        0      0        2 
  17  chr17_71206888     ZGre    G    A      0.5      1        2 
  17  chr17_71206888     ZHar    G    A        1      2        2 
  17  chr17_71206888   Sample    G    A        0      0        2 
  17  chr17_71212320     AAsi    C    T        0      0        2 
  17  chr17_71212320     AKia    C    T        0      0        2 
  17  chr17_71212320     AOna    C    T        0      0        2 
  17  chr17_71212320     ASom    C    T        0      0        2 
  17  chr17_71212320     HCab    C    T        0      0        2 
  17  chr17_71212320     HPrz    C    T        0      0        2 
  17  chr17_71212320     ZBoe    C    T      0.5      1        2 
  17  chr17_71212320     ZGre    C    T        0      0        2 
  17  chr17_71212320     ZHar    C    T        0      0        2 
  17  chr17_71212320   Sample    C    T        0      0        2 
  17  chr17_71226368     AAsi    T    C        0      0        2 
  17  chr17_71226368     AKia    T    C        1      2        2 
  17  chr17_71226368     AOna    T    C        0      0        2 
  17  chr17_71226368     ASom    T    C        0      0        2 
  17  chr17_71226368     HCab    T    C        0      0        2 
  17  chr17_71226368     HPrz    T    C        0      0        2 
  17  chr17_71226368     ZBoe    T    C        0      0        2 
  17  chr17_71226368     ZGre    T    C        0      0        2 
  17  chr17_71226368     ZHar    T    C        0      0        2 
  17  chr17_71226368   Sample    T    C        0      0        2 
  17  chr17_71231281     AAsi    A    G        0      0        2 
  17  chr17_71231281     AKia    A    G        0      0        2 
  17  chr17_71231281     AOna    A    G        0      0        2 
  17  chr17_71231281     ASom    A    G        0      0        2 
  17  chr17_71231281     HCab    A    G        0      0        2 
  17  chr17_71231281     HPrz    A    G        0      0        2 
  17  chr17_71231281     ZBoe    A    G        0      0        2 
  17  chr17_71231281     ZGre    A    G        0      0        2 
  17  chr17_71231281     ZHar    A    G        1      2        2 
  17  chr17_71231281   Sample    A    G        0      0        2 
  17  chr17_71234211     AAsi    G    A        0      0        2 
  17  chr17_71234211     AKia    G    A        0      0        2 
  17  chr17_71234211     AOna    G    A        0      0        2 
  17  chr17_71234211     ASom    G    A        0      0        2 
  17  chr17_71234211     HCab    G    A        1      2        2 
  17  chr17_71234211     HPrz    G    A        1      2        2 
  17  chr17_71234211     ZBoe    G    A        0      0        2 
  17  chr17_71234211     ZGre    G    A        0      0        2 
  17  chr17_71234211     ZHar    G    A        0      0        2 
  17  chr17_71234211   Sample    G    A        0      0        2 
  17  chr17_71234235     AAsi    C    A        0      0        2 
  17  chr17_71234235     AKia    C    A        1      2        2 
  17  chr17_71234235     AOna    C    A        1      2        2 
  17  chr17_71234235     ASom    C    A        0      0        2 
  17  chr17_71234235     HCab    C    A        0      0        2 
  17  chr17_71234235     HPrz    C    A        0      0        2 
  17  chr17_71234235     ZBoe    C    A        0      0        2 
  17  chr17_71234235     ZGre    C    A        0      0        2 
  17  chr17_71234235     ZHar    C    A        0      0        2 
  17  chr17_71234235   Sample    C    A        0      0        2 
  17  chr17_71234717     AAsi    A    G        1      2        2 
  17  chr17_71234717     AKia    A    G        0      0        2 
  17  chr17_71234717     AOna    A    G        0      0        2 
  17  chr17_71234717     ASom    A    G        1      2        2 
  17  chr17_71234717     HCab    A    G        0      0        2 
  17  chr17_71234717     HPrz    A    G        0      0        2 
  17  chr17_71234717     ZBoe    A    G        0      0        2 
  17  chr17_71234717     ZGre    A    G        0      0        2 
  17  chr17_71234717     ZHar    A    G        0      0        2 
  17  chr17_71234717   Sample    A    G        1      2        2 
  17  chr17_71235328     AAsi    G    C        0      0        2 
  17  chr17_71235328     AKia    G    C        0      0        2 
  17  chr17_71235328     AOna    G    C        0      0        2 
  17  chr17_71235328     ASom    G    C        0      0        2 
  17  chr17_71235328     HCab    G    C        0      0        2 
  17  chr17_71235328     HPrz    G    C        0      0        2 
  17  chr17_71235328     ZBoe    G    C        0      0        2 
  17  chr17_71235328     ZGre    G    C      0.5      1        2 
  17  chr17_71235328     ZHar    G    C        0      0        2 
  17  chr17_71235328   Sample    G    C        0      0        2 
  17  chr17_71235546     AAsi    C    G        0      0        2 
  17  chr17_71235546     AKia    C    G        0      0        2 
  17  chr17_71235546     AOna    C    G        0      0        2 
  17  chr17_71235546     ASom    C    G        0      0        2 
  17  chr17_71235546     HCab    C    G        0      0        2 
  17  chr17_71235546     HPrz    C    G        0      0        2 
  17  chr17_71235546     ZBoe    C    G        1      2        2 
  17  chr17_71235546     ZGre    C    G        1      2        2 
  17  chr17_71235546     ZHar    C    G        1      2        2 
  17  chr17_71235546   Sample    C    G        0      0        2 
  17  chr17_71237201     AAsi    G    C        0      0        2 
  17  chr17_71237201     AKia    G    C        1      2        2 
  17  chr17_71237201     AOna    G    C        0      0        2 
  17  chr17_71237201     ASom    G    C        0      0        2 
  17  chr17_71237201     HCab    G    C        0      0        2 
  17  chr17_71237201     HPrz    G    C        0      0        2 
  17  chr17_71237201     ZBoe    G    C        0      0        2 
  17  chr17_71237201     ZGre    G    C        0      0        2 
  17  chr17_71237201     ZHar    G    C        0      0        2 
  17  chr17_71237201   Sample    G    C        0      0        2 
  17  chr17_71239426     AAsi    A    G        0      0        2 
  17  chr17_71239426     AKia    A    G        0      0        2 
  17  chr17_71239426     AOna    A    G        0      0        2 
  17  chr17_71239426     ASom    A    G        0      0        2 
  17  chr17_71239426     HCab    A    G        0      0        2 
  17  chr17_71239426     HPrz    A    G        0      0        2 
  17  chr17_71239426     ZBoe    A    G        0      0        2 
  17  chr17_71239426     ZGre    A    G        0      0        2 
  17  chr17_71239426     ZHar    A    G        1      2        2 
  17  chr17_71239426   Sample    A    G        0      0        2 
  17  chr17_71244625     AAsi    C    G        0      0        2 
  17  chr17_71244625     AKia    C    G        1      2        2 
  17  chr17_71244625     AOna    C    G        1      2        2 
  17  chr17_71244625     ASom    C    G        0      0        2 
  17  chr17_71244625     HCab    C    G        0      0        2 
  17  chr17_71244625     HPrz    C    G        0      0        2 
  17  chr17_71244625     ZBoe    C    G        0      0        2 
  17  chr17_71244625     ZGre    C    G        0      0        2 
  17  chr17_71244625     ZHar    C    G        0      0        2 
  17  chr17_71244625   Sample    C    G        0      0        2 
  17  chr17_71247495     AAsi    C    A        1      2        2 
  17  chr17_71247495     AKia    C    A        0      0        2 
  17  chr17_71247495     AOna    C    A        0      0        2 
  17  chr17_71247495     ASom    C    A        1      2        2 
  17  chr17_71247495     HCab    C    A        0      0        2 
  17  chr17_71247495     HPrz    C    A        0      0        2 
  17  chr17_71247495     ZBoe    C    A        0      0        2 
  17  chr17_71247495     ZGre    C    A        0      0        2 
  17  chr17_71247495     ZHar    C    A        0      0        2 
  17  chr17_71247495   Sample    C    A        1      2        2 
  17  chr17_71256933     AAsi    G    A        0      0        2 
  17  chr17_71256933     AKia    G    A        1      2        2 
  17  chr17_71256933     AOna    G    A        0      0        2 
  17  chr17_71256933     ASom    G    A        0      0        2 
  17  chr17_71256933     HCab    G    A        0      0        2 
  17  chr17_71256933     HPrz    G    A        0      0        2 
  17  chr17_71256933     ZBoe    G    A        0      0        2 
  17  chr17_71256933     ZGre    G    A        0      0        2 
  17  chr17_71256933     ZHar    G    A        0      0        2 
  17  chr17_71256933   Sample    G    A        0      0        2 
  17  chr17_71263641     AAsi    A    G        0      0        2 
  17  chr17_71263641     AKia    A    G      0.5      1        2 
  17  chr17_71263641     AOna    A    G        0      0        2 
  17  chr17_71263641     ASom    A    G        0      0        2 
  17  chr17_71263641     HCab    A    G        0      0        2 
  17  chr17_71263641     HPrz    A    G        0      0        2 
  17  chr17_71263641     ZBoe    A    G        0      0        2 
  17  chr17_71263641     ZGre    A    G        0      0        2 
  17  chr17_71263641     ZHar    A    G        0      0        2 
  17  chr17_71263641   Sample    A    G        0      0        2 
  17  chr17_71279548     AAsi    A    G        0      0        2 
  17  chr17_71279548     AKia    A    G        0      0        2 
  17  chr17_71279548     AOna    A    G        0      0        2 
  17  chr17_71279548     ASom    A    G        0      0        2 
  17  chr17_71279548     HCab    A    G        0      0        2 
  17  chr17_71279548     HPrz    A    G        1      2        2 
  17  chr17_71279548     ZBoe    A    G        0      0        2 
  17  chr17_71279548     ZGre    A    G        0      0        2 
  17  chr17_71279548     ZHar    A    G        0      0        2 
  17  chr17_71279548   Sample    A    G        0      0        2 
  17  chr17_71285799     AAsi    A    T        0      0        2 
  17  chr17_71285799     AKia    A    T        0      0        2 
  17  chr17_71285799     AOna    A    T        0      0        2 
  17  chr17_71285799     ASom    A    T      0.5      1        2 
  17  chr17_71285799     HCab    A    T        0      0        2 
  17  chr17_71285799     HPrz    A    T        0      0        2 
  17  chr17_71285799     ZBoe    A    T        0      0        2 
  17  chr17_71285799     ZGre    A    T        0      0        2 
  17  chr17_71285799     ZHar    A    T        0      0        2 
  17  chr17_71285799   Sample    A    T        0      0        2 
  17  chr17_71290430     AAsi    C    T        0      0        2 
  17  chr17_71290430     AKia    C    T      0.5      1        2 
  17  chr17_71290430     AOna    C    T        1      2        2 
  17  chr17_71290430     ASom    C    T        0      0        2 
  17  chr17_71290430     HCab    C    T        0      0        2 
  17  chr17_71290430     HPrz    C    T        0      0        2 
  17  chr17_71290430     ZBoe    C    T        0      0        2 
  17  chr17_71290430     ZGre    C    T        0      0        2 
  17  chr17_71290430     ZHar    C    T        0      0        2 
  17  chr17_71290430   Sample    C    T        0      0        2 
  17  chr17_71292128     AAsi    A    G        0      0        2 
  17  chr17_71292128     AKia    A    G        0      0        2 
  17  chr17_71292128     AOna    A    G        0      0        2 
  17  chr17_71292128     ASom    A    G        0      0        2 
  17  chr17_71292128     HCab    A    G        1      2        2 
  17  chr17_71292128     HPrz    A    G        1      2        2 
  17  chr17_71292128     ZBoe    A    G        0      0        2 
  17  chr17_71292128     ZGre    A    G        0      0        2 
  17  chr17_71292128     ZHar    A    G        0      0        2 
  17  chr17_71292128   Sample    A    G        0      0        2 
  17  chr17_71293167     AAsi    C    T        0      0        2 
  17  chr17_71293167     AKia    C    T        0      0        2 
  17  chr17_71293167     AOna    C    T        0      0        2 
  17  chr17_71293167     ASom    C    T        0      0        2 
  17  chr17_71293167     HCab    C    T      0.5      1        2 
  17  chr17_71293167     HPrz    C    T      0.5      1        2 
  17  chr17_71293167     ZBoe    C    T        0      0        2 
  17  chr17_71293167     ZGre    C    T        0      0        2 
  17  chr17_71293167     ZHar    C    T        0      0        2 
  17  chr17_71293167   Sample    C    T        0      0        2 
  17  chr17_71303433     AAsi    A    G        0      0        2 
  17  chr17_71303433     AKia    A    G        1      2        2 
  17  chr17_71303433     AOna    A    G        1      2        2 
  17  chr17_71303433     ASom    A    G        0      0        2 
  17  chr17_71303433     HCab    A    G        0      0        2 
  17  chr17_71303433     HPrz    A    G        0      0        2 
  17  chr17_71303433     ZBoe    A    G        0      0        2 
  17  chr17_71303433     ZGre    A    G        0      0        2 
  17  chr17_71303433     ZHar    A    G        0      0        2 
  17  chr17_71303433   Sample    A    G        0      0        2 
  17  chr17_71310196     AAsi    T    G        0      0        2 
  17  chr17_71310196     AKia    T    G        0      0        2 
  17  chr17_71310196     AOna    T    G        0      0        2 
  17  chr17_71310196     ASom    T    G        0      0        2 
  17  chr17_71310196     HCab    T    G        0      0        2 
  17  chr17_71310196     HPrz    T    G        0      0        2 
  17  chr17_71310196     ZBoe    T    G        0      0        2 
  17  chr17_71310196     ZGre    T    G      0.5      1        2 
  17  chr17_71310196     ZHar    T    G        0      0        2 
  17  chr17_71310196   Sample    T    G        0      0        2 
  17  chr17_71325934     AAsi    G    A        0      0        2 
  17  chr17_71325934     AKia    G    A        0      0        2 
  17  chr17_71325934     AOna    G    A        0      0        2 
  17  chr17_71325934     ASom    G    A        0      0        2 
  17  chr17_71325934     HCab    G    A        1      2        2 
  17  chr17_71325934     HPrz    G    A        1      2        2 
  17  chr17_71325934     ZBoe    G    A        0      0        2 
  17  chr17_71325934     ZGre    G    A        0      0        2 
  17  chr17_71325934     ZHar    G    A        0      0        2 
  17  chr17_71325934   Sample    G    A        0      0        2 
  17  chr17_71337049     AAsi    T    C        0      0        2 
  17  chr17_71337049     AKia    T    C        0      0        2 
  17  chr17_71337049     AOna    T    C        0      0        2 
  17  chr17_71337049     ASom    T    C        0      0        2 
  17  chr17_71337049     HCab    T    C        1      2        2 
  17  chr17_71337049     HPrz    T    C        1      2        2 
  17  chr17_71337049     ZBoe    T    C        0      0        2 
  17  chr17_71337049     ZGre    T    C        0      0        2 
  17  chr17_71337049     ZHar    T    C        0      0        2 
  17  chr17_71337049   Sample    T    C        0      0        2 
  17  chr17_71341646     AAsi    G    C        1      2        2 
  17  chr17_71341646     AKia    G    C        0      0        2 
  17  chr17_71341646     AOna    G    C        0      0        2 
  17  chr17_71341646     ASom    G    C        0      0        2 
  17  chr17_71341646     HCab    G    C        0      0        2 
  17  chr17_71341646     HPrz    G    C        0      0        2 
  17  chr17_71341646     ZBoe    G    C        0      0        2 
  17  chr17_71341646     ZGre    G    C        0      0        2 
  17  chr17_71341646     ZHar    G    C        0      0        2 
  17  chr17_71341646   Sample    G    C        1      2        2 
  17  chr17_71342837     AAsi    C    T        0      0        2 
  17  chr17_71342837     AKia    C    T        0      0        2 
  17  chr17_71342837     AOna    C    T        0      0        2 
  17  chr17_71342837     ASom    C    T        0      0        2 
  17  chr17_71342837     HCab    C    T        0      0        2 
  17  chr17_71342837     HPrz    C    T        0      0        2 
  17  chr17_71342837     ZBoe    C    T        0      0        2 
  17  chr17_71342837     ZGre    C    T        0      0        2 
  17  chr17_71342837     ZHar    C    T      0.5      1        2 
  17  chr17_71342837   Sample    C    T        0      0        2 
  17  chr17_71344597     AAsi    A    C        0      0        2 
  17  chr17_71344597     AKia    A    C        0      0        2 
  17  chr17_71344597     AOna    A    C        0      0        2 
  17  chr17_71344597     ASom    A    C        0      0        2 
  17  chr17_71344597     HCab    A    C        1      2        2 
  17  chr17_71344597     HPrz    A    C        1      2        2 
  17  chr17_71344597     ZBoe    A    C        0      0        2 
  17  chr17_71344597     ZGre    A    C        0      0        2 
  17  chr17_71344597     ZHar    A    C        0      0        2 
  17  chr17_71344597   Sample    A    C        0      0        2 
  17  chr17_71357378     AAsi    C    G        0      0        2 
  17  chr17_71357378     AKia    C    G        0      0        2 
  17  chr17_71357378     AOna    C    G        0      0        2 
  17  chr17_71357378     ASom    C    G        0      0        2 
  17  chr17_71357378     HCab    C    G      0.5      1        2 
  17  chr17_71357378     HPrz    C    G        0      0        2 
  17  chr17_71357378     ZBoe    C    G        0      0        2 
  17  chr17_71357378     ZGre    C    G        0      0        2 
  17  chr17_71357378     ZHar    C    G        0      0        2 
  17  chr17_71357378   Sample    C    G        0      0        2 
  17  chr17_71359774     AAsi    T    C        0      0        2 
  17  chr17_71359774     AKia    T    C        0      0        2 
  17  chr17_71359774     AOna    T    C        0      0        2 
  17  chr17_71359774     ASom    T    C        0      0        2 
  17  chr17_71359774     HCab    T    C        0      0        2 
  17  chr17_71359774     HPrz    T    C      0.5      1        2 
  17  chr17_71359774     ZBoe    T    C        0      0        2 
  17  chr17_71359774     ZGre    T    C        0      0        2 
  17  chr17_71359774     ZHar    T    C        0      0        2 
  17  chr17_71359774   Sample    T    C        0      0        2 
  17  chr17_71368350     AAsi    C    T        0      0        2 
  17  chr17_71368350     AKia    C    T        0      0        2 
  17  chr17_71368350     AOna    C    T        0      0        2 
  17  chr17_71368350     ASom    C    T        0      0        2 
  17  chr17_71368350     HCab    C    T        0      0        2 
  17  chr17_71368350     HPrz    C    T      0.5      1        2 
  17  chr17_71368350     ZBoe    C    T        0      0        2 
  17  chr17_71368350     ZGre    C    T        0      0        2 
  17  chr17_71368350     ZHar    C    T        0      0        2 
  17  chr17_71368350   Sample    C    T        0      0        2 
  17  chr17_71368962     AAsi    A    G        0      0        2 
  17  chr17_71368962     AKia    A    G        0      0        2 
  17  chr17_71368962     AOna    A    G        0      0        2 
  17  chr17_71368962     ASom    A    G        0      0        2 
  17  chr17_71368962     HCab    A    G      0.5      1        2 
  17  chr17_71368962     HPrz    A    G      0.5      1        2 
  17  chr17_71368962     ZBoe    A    G        0      0        2 
  17  chr17_71368962     ZGre    A    G        0      0        2 
  17  chr17_71368962     ZHar    A    G        0      0        2 
  17  chr17_71368962   Sample    A    G        0      0        2 
  17  chr17_71393056     AAsi    T    C        1      2        2 
  17  chr17_71393056     AKia    T    C        0      0        2 
  17  chr17_71393056     AOna    T    C        0      0        2 
  17  chr17_71393056     ASom    T    C        1      2        2 
  17  chr17_71393056     HCab    T    C        0      0        2 
  17  chr17_71393056     HPrz    T    C        0      0        2 
  17  chr17_71393056     ZBoe    T    C        0      0        2 
  17  chr17_71393056     ZGre    T    C        0      0        2 
  17  chr17_71393056     ZHar    T    C        0      0        2 
  17  chr17_71393056   Sample    T    C        1      2        2 
  17  chr17_71399833     AAsi    C    T        1      2        2 
  17  chr17_71399833     AKia    C    T        0      0        2 
  17  chr17_71399833     AOna    C    T        0      0        2 
  17  chr17_71399833     ASom    C    T        1      2        2 
  17  chr17_71399833     HCab    C    T        0      0        2 
  17  chr17_71399833     HPrz    C    T        0      0        2 
  17  chr17_71399833     ZBoe    C    T        0      0        2 
  17  chr17_71399833     ZGre    C    T        0      0        2 
  17  chr17_71399833     ZHar    C    T        0      0        2 
  17  chr17_71399833   Sample    C    T        1      2        2 
  17  chr17_71406126     AAsi    T    C        0      0        2 
  17  chr17_71406126     AKia    T    C        0      0        2 
  17  chr17_71406126     AOna    T    C        0      0        2 
  17  chr17_71406126     ASom    T    C        0      0        2 
  17  chr17_71406126     HCab    T    C        1      2        2 
  17  chr17_71406126     HPrz    T    C        1      2        2 
  17  chr17_71406126     ZBoe    T    C        0      0        2 
  17  chr17_71406126     ZGre    T    C        0      0        2 
  17  chr17_71406126     ZHar    T    C        0      0        2 
  17  chr17_71406126   Sample    T    C        0      0        2 
  17  chr17_71407788     AAsi    G    A        0      0        2 
  17  chr17_71407788     AKia    G    A        0      0        2 
  17  chr17_71407788     AOna    G    A        0      0        2 
  17  chr17_71407788     ASom    G    A        0      0        2 
  17  chr17_71407788     HCab    G    A        0      0        2 
  17  chr17_71407788     HPrz    G    A        0      0        2 
  17  chr17_71407788     ZBoe    G    A        0      0        2 
  17  chr17_71407788     ZGre    G    A        1      2        2 
  17  chr17_71407788     ZHar    G    A        0      0        2 
  17  chr17_71407788   Sample    G    A        0      0        2 
  17  chr17_71409587     AAsi    C    A        0      0        2 
  17  chr17_71409587     AKia    C    A        0      0        2 
  17  chr17_71409587     AOna    C    A        0      0        2 
  17  chr17_71409587     ASom    C    A        0      0        2 
  17  chr17_71409587     HCab    C    A      0.5      1        2 
  17  chr17_71409587     HPrz    C    A        1      2        2 
  17  chr17_71409587     ZBoe    C    A        0      0        2 
  17  chr17_71409587     ZGre    C    A        0      0        2 
  17  chr17_71409587     ZHar    C    A        0      0        2 
  17  chr17_71409587   Sample    C    A        0      0        2 
  17  chr17_71419506     AAsi    G    T        0      0        2 
  17  chr17_71419506     AKia    G    T      0.5      1        2 
  17  chr17_71419506     AOna    G    T        0      0        2 
  17  chr17_71419506     ASom    G    T        0      0        2 
  17  chr17_71419506     HCab    G    T        0      0        2 
  17  chr17_71419506     HPrz    G    T        0      0        2 
  17  chr17_71419506     ZBoe    G    T        0      0        2 
  17  chr17_71419506     ZGre    G    T        0      0        2 
  17  chr17_71419506     ZHar    G    T        0      0        2 
  17  chr17_71419506   Sample    G    T        0      0        2 
  17  chr17_71426469     AAsi    C    A        0      0        2 
  17  chr17_71426469     AKia    C    A        0      0        2 
  17  chr17_71426469     AOna    C    A        0      0        2 
  17  chr17_71426469     ASom    C    A        0      0        2 
  17  chr17_71426469     HCab    C    A        0      0        2 
  17  chr17_71426469     HPrz    C    A        0      0        2 
  17  chr17_71426469     ZBoe    C    A      0.5      1        2 
  17  chr17_71426469     ZGre    C    A        0      0        2 
  17  chr17_71426469     ZHar    C    A        0      0        2 
  17  chr17_71426469   Sample    C    A        0      0        2 
  17  chr17_71427639     AAsi    G    A        0      0        2 
  17  chr17_71427639     AKia    G    A        0      0        2 
  17  chr17_71427639     AOna    G    A        0      0        2 
  17  chr17_71427639     ASom    G    A        0      0        2 
  17  chr17_71427639     HCab    G    A        0      0        2 
  17  chr17_71427639     HPrz    G    A        0      0        2 
  17  chr17_71427639     ZBoe    G    A      0.5      1        2 
  17  chr17_71427639     ZGre    G    A        0      0        2 
  17  chr17_71427639     ZHar    G    A        0      0        2 
  17  chr17_71427639   Sample    G    A        0      0        2 
  17  chr17_71428337     AAsi    C    T        0      0        2 
  17  chr17_71428337     AKia    C    T        0      0        2 
  17  chr17_71428337     AOna    C    T        0      0        2 
  17  chr17_71428337     ASom    C    T        0      0        2 
  17  chr17_71428337     HCab    C    T        1      2        2 
  17  chr17_71428337     HPrz    C    T        1      2        2 
  17  chr17_71428337     ZBoe    C    T        0      0        2 
  17  chr17_71428337     ZGre    C    T        0      0        2 
  17  chr17_71428337     ZHar    C    T        0      0        2 
  17  chr17_71428337   Sample    C    T        0      0        2 
  17  chr17_71429762     AAsi    A    G        1      2        2 
  17  chr17_71429762     AKia    A    G        0      0        2 
  17  chr17_71429762     AOna    A    G        0      0        2 
  17  chr17_71429762     ASom    A    G        1      2        2 
  17  chr17_71429762     HCab    A    G        1      2        2 
  17  chr17_71429762     HPrz    A    G        1      2        2 
  17  chr17_71429762     ZBoe    A    G        0      0        2 
  17  chr17_71429762     ZGre    A    G        0      0        2 
  17  chr17_71429762     ZHar    A    G        0      0        2 
  17  chr17_71429762   Sample    A    G        1      2        2 
  17  chr17_71431068     AAsi    T    G        0      0        2 
  17  chr17_71431068     AKia    T    G        0      0        2 
  17  chr17_71431068     AOna    T    G        0      0        2 
  17  chr17_71431068     ASom    T    G        0      0        2 
  17  chr17_71431068     HCab    T    G        1      2        2 
  17  chr17_71431068     HPrz    T    G        1      2        2 
  17  chr17_71431068     ZBoe    T    G        0      0        2 
  17  chr17_71431068     ZGre    T    G        0      0        2 
  17  chr17_71431068     ZHar    T    G        0      0        2 
  17  chr17_71431068   Sample    T    G        0      0        2 
  17  chr17_71432585     AAsi    C    T      0.5      1        2 
  17  chr17_71432585     AKia    C    T        0      0        2 
  17  chr17_71432585     AOna    C    T        0      0        2 
  17  chr17_71432585     ASom    C    T        1      2        2 
  17  chr17_71432585     HCab    C    T        0      0        2 
  17  chr17_71432585     HPrz    C    T        0      0        2 
  17  chr17_71432585     ZBoe    C    T        0      0        2 
  17  chr17_71432585     ZGre    C    T        0      0        2 
  17  chr17_71432585     ZHar    C    T        0      0        2 
  17  chr17_71432585   Sample    C    T        0      0        2 
  17  chr17_71438364     AAsi    T    C        0      0        2 
  17  chr17_71438364     AKia    T    C        0      0        2 
  17  chr17_71438364     AOna    T    C        0      0        2 
  17  chr17_71438364     ASom    T    C        0      0        2 
  17  chr17_71438364     HCab    T    C        0      0        2 
  17  chr17_71438364     HPrz    T    C        0      0        2 
  17  chr17_71438364     ZBoe    T    C        0      0        2 
  17  chr17_71438364     ZGre    T    C      0.5      1        2 
  17  chr17_71438364     ZHar    T    C        0      0        2 
  17  chr17_71438364   Sample    T    C        0      0        2 
  17  chr17_71449795     AAsi    A    G        0      0        2 
  17  chr17_71449795     AKia    A    G        0      0        2 
  17  chr17_71449795     AOna    A    G        1      2        2 
  17  chr17_71449795     ASom    A    G        0      0        2 
  17  chr17_71449795     HCab    A    G        1      2        2 
  17  chr17_71449795     HPrz    A    G        1      2        2 
  17  chr17_71449795     ZBoe    A    G        0      0        2 
  17  chr17_71449795     ZGre    A    G        0      0        2 
  17  chr17_71449795     ZHar    A    G        1      2        2 
  17  chr17_71449795   Sample    A    G        0      0        2 
  17  chr17_71452370     AAsi    T    C        0      0        2 
  17  chr17_71452370     AKia    T    C        0      0        2 
  17  chr17_71452370     AOna    T    C        1      2        2 
  17  chr17_71452370     ASom    T    C        0      0        2 
  17  chr17_71452370     HCab    T    C        0      0        2 
  17  chr17_71452370     HPrz    T    C        0      0        2 
  17  chr17_71452370     ZBoe    T    C        0      0        2 
  17  chr17_71452370     ZGre    T    C        0      0        2 
  17  chr17_71452370     ZHar    T    C        0      0        2 
  17  chr17_71452370   Sample    T    C        0      0        2 
  17  chr17_71453270     AAsi    T    G        0      0        2 
  17  chr17_71453270     AKia    T    G        0      0        2 
  17  chr17_71453270     AOna    T    G        0      0        2 
  17  chr17_71453270     ASom    T    G        0      0        2 
  17  chr17_71453270     HCab    T    G        0      0        2 
  17  chr17_71453270     HPrz    T    G        0      0        2 
  17  chr17_71453270     ZBoe    T    G        0      0        2 
  17  chr17_71453270     ZGre    T    G        0      0        2 
  17  chr17_71453270     ZHar    T    G      0.5      1        2 
  17  chr17_71453270   Sample    T    G        0      0        2 
  17  chr17_71453784     AAsi    G    A        0      0        2 
  17  chr17_71453784     AKia    G    A        0      0        2 
  17  chr17_71453784     AOna    G    A        0      0        2 
  17  chr17_71453784     ASom    G    A        0      0        2 
  17  chr17_71453784     HCab    G    A      0.5      1        2 
  17  chr17_71453784     HPrz    G    A      0.5      1        2 
  17  chr17_71453784     ZBoe    G    A        0      0        2 
  17  chr17_71453784     ZGre    G    A        0      0        2 
  17  chr17_71453784     ZHar    G    A        0      0        2 
  17  chr17_71453784   Sample    G    A        0      0        2 
  17  chr17_71463968     AAsi    A    G        0      0        2 
  17  chr17_71463968     AKia    A    G        0      0        2 
  17  chr17_71463968     AOna    A    G        0      0        2 
  17  chr17_71463968     ASom    A    G        0      0        2 
  17  chr17_71463968     HCab    A    G        1      2        2 
  17  chr17_71463968     HPrz    A    G        1      2        2 
  17  chr17_71463968     ZBoe    A    G        0      0        2 
  17  chr17_71463968     ZGre    A    G        0      0        2 
  17  chr17_71463968     ZHar    A    G        0      0        2 
  17  chr17_71463968   Sample    A    G        0      0        2 
  17  chr17_71469555     AAsi    A    T        0      0        2 
  17  chr17_71469555     AKia    A    T        0      0        2 
  17  chr17_71469555     AOna    A    T        0      0        2 
  17  chr17_71469555     ASom    A    T        0      0        2 
  17  chr17_71469555     HCab    A    T        0      0        2 
  17  chr17_71469555     HPrz    A    T        0      0        2 
  17  chr17_71469555     ZBoe    A    T        0      0        2 
  17  chr17_71469555     ZGre    A    T        1      2        2 
  17  chr17_71469555     ZHar    A    T        0      0        2 
  17  chr17_71469555   Sample    A    T        0      0        2 
  17  chr17_71470158     AAsi    C    T        0      0        2 
  17  chr17_71470158     AKia    C    T        0      0        2 
  17  chr17_71470158     AOna    C    T        0      0        2 
  17  chr17_71470158     ASom    C    T        0      0        2 
  17  chr17_71470158     HCab    C    T        0      0        2 
  17  chr17_71470158     HPrz    C    T        0      0        2 
  17  chr17_71470158     ZBoe    C    T      0.5      1        2 
  17  chr17_71470158     ZGre    C    T        0      0        2 
  17  chr17_71470158     ZHar    C    T        0      0        2 
  17  chr17_71470158   Sample    C    T        0      0        2 
  17  chr17_71483858     AAsi    G    A        0      0        2 
  17  chr17_71483858     AKia    G    A        0      0        2 
  17  chr17_71483858     AOna    G    A        0      0        2 
  17  chr17_71483858     ASom    G    A        0      0        2 
  17  chr17_71483858     HCab    G    A        1      2        2 
  17  chr17_71483858     HPrz    G    A        1      2        2 
  17  chr17_71483858     ZBoe    G    A        0      0        2 
  17  chr17_71483858     ZGre    G    A        0      0        2 
  17  chr17_71483858     ZHar    G    A        0      0        2 
  17  chr17_71483858   Sample    G    A        0      0        2 
  17  chr17_71487954     AAsi    A    G        0      0        2 
  17  chr17_71487954     AKia    A    G        0      0        2 
  17  chr17_71487954     AOna    A    G        0      0        2 
  17  chr17_71487954     ASom    A    G        0      0        2 
  17  chr17_71487954     HCab    A    G        1      2        2 
  17  chr17_71487954     HPrz    A    G        1      2        2 
  17  chr17_71487954     ZBoe    A    G        0      0        2 
  17  chr17_71487954     ZGre    A    G        0      0        2 
  17  chr17_71487954     ZHar    A    G        0      0        2 
  17  chr17_71487954   Sample    A    G        0      0        2 
  17  chr17_71489595     AAsi    G    A        0      0        2 
  17  chr17_71489595     AKia    G    A        0      0        2 
  17  chr17_71489595     AOna    G    A        0      0        2 
  17  chr17_71489595     ASom    G    A        0      0        2 
  17  chr17_71489595     HCab    G    A        0      0        2 
  17  chr17_71489595     HPrz    G    A        0      0        2 
  17  chr17_71489595     ZBoe    G    A      0.5      1        2 
  17  chr17_71489595     ZGre    G    A        0      0        2 
  17  chr17_71489595     ZHar    G    A        0      0        2 
  17  chr17_71489595   Sample    G    A        0      0        2 
  17  chr17_71490149     AAsi    A    G        0      0        2 
  17  chr17_71490149     AKia    A    G        0      0        2 
  17  chr17_71490149     AOna    A    G        0      0        2 
  17  chr17_71490149     ASom    A    G        0      0        2 
  17  chr17_71490149     HCab    A    G        0      0        2 
  17  chr17_71490149     HPrz    A    G        0      0        2 
  17  chr17_71490149     ZBoe    A    G        0      0        2 
  17  chr17_71490149     ZGre    A    G        0      0        2 
  17  chr17_71490149     ZHar    A    G        1      2        2 
  17  chr17_71490149   Sample    A    G        0      0        2 
  17  chr17_71493044     AAsi    C    T        0      0        2 
  17  chr17_71493044     AKia    C    T        0      0        2 
  17  chr17_71493044     AOna    C    T        1      2        2 
  17  chr17_71493044     ASom    C    T        0      0        2 
  17  chr17_71493044     HCab    C    T        0      0        2 
  17  chr17_71493044     HPrz    C    T        0      0        2 
  17  chr17_71493044     ZBoe    C    T        0      0        2 
  17  chr17_71493044     ZGre    C    T        0      0        2 
  17  chr17_71493044     ZHar    C    T        0      0        2 
  17  chr17_71493044   Sample    C    T        0      0        2 
  17  chr17_71495916     AAsi    A    T        0      0        2 
  17  chr17_71495916     AKia    A    T        0      0        2 
  17  chr17_71495916     AOna    A    T        0      0        2 
  17  chr17_71495916     ASom    A    T        0      0        2 
  17  chr17_71495916     HCab    A    T        1      2        2 
  17  chr17_71495916     HPrz    A    T        1      2        2 
  17  chr17_71495916     ZBoe    A    T        0      0        2 
  17  chr17_71495916     ZGre    A    T        0      0        2 
  17  chr17_71495916     ZHar    A    T        0      0        2 
  17  chr17_71495916   Sample    A    T        0      0        2 
  17  chr17_71498446     AAsi    G    A        0      0        2 
  17  chr17_71498446     AKia    G    A        0      0        2 
  17  chr17_71498446     AOna    G    A        1      2        2 
  17  chr17_71498446     ASom    G    A        0      0        2 
  17  chr17_71498446     HCab    G    A        0      0        2 
  17  chr17_71498446     HPrz    G    A        0      0        2 
  17  chr17_71498446     ZBoe    G    A        0      0        2 
  17  chr17_71498446     ZGre    G    A        0      0        2 
  17  chr17_71498446     ZHar    G    A        0      0        2 
  17  chr17_71498446   Sample    G    A        0      0        2 
  17  chr17_71510182     AAsi    G    A        0      0        2 
  17  chr17_71510182     AKia    G    A        0      0        2 
  17  chr17_71510182     AOna    G    A        0      0        2 
  17  chr17_71510182     ASom    G    A        0      0        2 
  17  chr17_71510182     HCab    G    A      0.5      1        2 
  17  chr17_71510182     HPrz    G    A      0.5      1        2 
  17  chr17_71510182     ZBoe    G    A        0      0        2 
  17  chr17_71510182     ZGre    G    A        0      0        2 
  17  chr17_71510182     ZHar    G    A        0      0        2 
  17  chr17_71510182   Sample    G    A        0      0        2 
  17  chr17_71515622     AAsi    T    C        0      0        2 
  17  chr17_71515622     AKia    T    C        0      0        2 
  17  chr17_71515622     AOna    T    C        1      2        2 
  17  chr17_71515622     ASom    T    C        0      0        2 
  17  chr17_71515622     HCab    T    C        0      0        2 
  17  chr17_71515622     HPrz    T    C        0      0        2 
  17  chr17_71515622     ZBoe    T    C        0      0        2 
  17  chr17_71515622     ZGre    T    C        0      0        2 
  17  chr17_71515622     ZHar    T    C        0      0        2 
  17  chr17_71515622   Sample    T    C        0      0        2 
  17  chr17_71516257     AAsi    C    T        0      0        2 
  17  chr17_71516257     AKia    C    T        0      0        2 
  17  chr17_71516257     AOna    C    T        0      0        2 
  17  chr17_71516257     ASom    C    T        0      0        2 
  17  chr17_71516257     HCab    C    T        0      0        2 
  17  chr17_71516257     HPrz    C    T        0      0        2 
  17  chr17_71516257     ZBoe    C    T        0      0        2 
  17  chr17_71516257     ZGre    C    T        0      0        2 
  17  chr17_71516257     ZHar    C    T        1      2        2 
  17  chr17_71516257   Sample    C    T        0      0        2 
  17  chr17_71516393     AAsi    T    C        0      0        2 
  17  chr17_71516393     AKia    T    C        0      0        2 
  17  chr17_71516393     AOna    T    C        1      2        2 
  17  chr17_71516393     ASom    T    C        0      0        2 
  17  chr17_71516393     HCab    T    C        0      0        2 
  17  chr17_71516393     HPrz    T    C        0      0        2 
  17  chr17_71516393     ZBoe    T    C        0      0        2 
  17  chr17_71516393     ZGre    T    C        0      0        2 
  17  chr17_71516393     ZHar    T    C        0      0        2 
  17  chr17_71516393   Sample    T    C        0      0        2 
  17  chr17_71517139     AAsi    T    C        0      0        2 
  17  chr17_71517139     AKia    T    C        0      0        2 
  17  chr17_71517139     AOna    T    C        0      0        2 
  17  chr17_71517139     ASom    T    C        0      0        2 
  17  chr17_71517139     HCab    T    C        1      2        2 
  17  chr17_71517139     HPrz    T    C        1      2        2 
  17  chr17_71517139     ZBoe    T    C        0      0        2 
  17  chr17_71517139     ZGre    T    C        0      0        2 
  17  chr17_71517139     ZHar    T    C        0      0        2 
  17  chr17_71517139   Sample    T    C        0      0        2 
  17  chr17_71517414     AAsi    T    G        0      0        2 
  17  chr17_71517414     AKia    T    G        0      0        2 
  17  chr17_71517414     AOna    T    G        0      0        2 
  17  chr17_71517414     ASom    T    G        0      0        2 
  17  chr17_71517414     HCab    T    G        0      0        2 
  17  chr17_71517414     HPrz    T    G        0      0        2 
  17  chr17_71517414     ZBoe    T    G        0      0        2 
  17  chr17_71517414     ZGre    T    G        1      2        2 
  17  chr17_71517414     ZHar    T    G        0      0        2 
  17  chr17_71517414   Sample    T    G        0      0        2 
  17  chr17_71520572     AAsi    G    T        0      0        2 
  17  chr17_71520572     AKia    G    T        0      0        2 
  17  chr17_71520572     AOna    G    T        0      0        2 
  17  chr17_71520572     ASom    G    T        0      0        2 
  17  chr17_71520572     HCab    G    T        1      2        2 
  17  chr17_71520572     HPrz    G    T        1      2        2 
  17  chr17_71520572     ZBoe    G    T        0      0        2 
  17  chr17_71520572     ZGre    G    T        0      0        2 
  17  chr17_71520572     ZHar    G    T        0      0        2 
  17  chr17_71520572   Sample    G    T        0      0        2 
  17  chr17_71524316     AAsi    C    G        0      0        2 
  17  chr17_71524316     AKia    C    G        0      0        2 
  17  chr17_71524316     AOna    C    G        0      0        2 
  17  chr17_71524316     ASom    C    G        0      0        2 
  17  chr17_71524316     HCab    C    G        0      0        2 
  17  chr17_71524316     HPrz    C    G        0      0        2 
  17  chr17_71524316     ZBoe    C    G        1      2        2 
  17  chr17_71524316     ZGre    C    G        0      0        2 
  17  chr17_71524316     ZHar    C    G        0      0        2 
  17  chr17_71524316   Sample    C    G        0      0        2 
  17  chr17_71535623     AAsi    T    C        0      0        2 
  17  chr17_71535623     AKia    T    C      0.5      1        2 
  17  chr17_71535623     AOna    T    C        0      0        2 
  17  chr17_71535623     ASom    T    C        0      0        2 
  17  chr17_71535623     HCab    T    C        0      0        2 
  17  chr17_71535623     HPrz    T    C        0      0        2 
  17  chr17_71535623     ZBoe    T    C        0      0        2 
  17  chr17_71535623     ZGre    T    C        1      2        2 
  17  chr17_71535623     ZHar    T    C        0      0        2 
  17  chr17_71535623   Sample    T    C        0      0        2 
  17  chr17_71536382     AAsi    T    G        0      0        2 
  17  chr17_71536382     AKia    T    G        1      2        2 
  17  chr17_71536382     AOna    T    G        0      0        2 
  17  chr17_71536382     ASom    T    G        0      0        2 
  17  chr17_71536382     HCab    T    G        0      0        2 
  17  chr17_71536382     HPrz    T    G        0      0        2 
  17  chr17_71536382     ZBoe    T    G        0      0        2 
  17  chr17_71536382     ZGre    T    G        0      0        2 
  17  chr17_71536382     ZHar    T    G        0      0        2 
  17  chr17_71536382   Sample    T    G        0      0        2 
  17  chr17_71537804     AAsi    C    T        0      0        2 
  17  chr17_71537804     AKia    C    T        0      0        2 
  17  chr17_71537804     AOna    C    T        0      0        2 
  17  chr17_71537804     ASom    C    T      0.5      1        2 
  17  chr17_71537804     HCab    C    T        0      0        2 
  17  chr17_71537804     HPrz    C    T        0      0        2 
  17  chr17_71537804     ZBoe    C    T        0      0        2 
  17  chr17_71537804     ZGre    C    T        0      0        2 
  17  chr17_71537804     ZHar    C    T        0      0        2 
  17  chr17_71537804   Sample    C    T        0      0        2 
  17  chr17_71543323     AAsi    C    G        0      0        2 
  17  chr17_71543323     AKia    C    G        0      0        2 
  17  chr17_71543323     AOna    C    G        0      0        2 
  17  chr17_71543323     ASom    C    G        0      0        2 
  17  chr17_71543323     HCab    C    G        0      0        2 
  17  chr17_71543323     HPrz    C    G        0      0        2 
  17  chr17_71543323     ZBoe    C    G        1      2        2 
  17  chr17_71543323     ZGre    C    G        0      0        2 
  17  chr17_71543323     ZHar    C    G        0      0        2 
  17  chr17_71543323   Sample    C    G        0      0        2 
  17  chr17_71544197     AAsi    G    A        1      2        2 
  17  chr17_71544197     AKia    G    A        0      0        2 
  17  chr17_71544197     AOna    G    A        0      0        2 
  17  chr17_71544197     ASom    G    A        1      2        2 
  17  chr17_71544197     HCab    G    A        0      0        2 
  17  chr17_71544197     HPrz    G    A        0      0        2 
  17  chr17_71544197     ZBoe    G    A        0      0        2 
  17  chr17_71544197     ZGre    G    A        0      0        2 
  17  chr17_71544197     ZHar    G    A        0      0        2 
  17  chr17_71544197   Sample    G    A        1      2        2 
  17  chr17_71561519     AAsi    G    A        0      0        2 
  17  chr17_71561519     AKia    G    A        0      0        2 
  17  chr17_71561519     AOna    G    A        0      0        2 
  17  chr17_71561519     ASom    G    A        0      0        2 
  17  chr17_71561519     HCab    G    A        0      0        2 
  17  chr17_71561519     HPrz    G    A        0      0        2 
  17  chr17_71561519     ZBoe    G    A        0      0        2 
  17  chr17_71561519     ZGre    G    A        0      0        2 
  17  chr17_71561519     ZHar    G    A        1      2        2 
  17  chr17_71561519   Sample    G    A        0      0        2 
  17  chr17_71566006     AAsi    T    C        0      0        2 
  17  chr17_71566006     AKia    T    C        0      0        2 
  17  chr17_71566006     AOna    T    C        0      0        2 
  17  chr17_71566006     ASom    T    C        0      0        2 
  17  chr17_71566006     HCab    T    C      0.5      1        2 
  17  chr17_71566006     HPrz    T    C      0.5      1        2 
  17  chr17_71566006     ZBoe    T    C        0      0        2 
  17  chr17_71566006     ZGre    T    C        0      0        2 
  17  chr17_71566006     ZHar    T    C        0      0        2 
  17  chr17_71566006   Sample    T    C        0      0        2 
  17  chr17_71572636     AAsi    T    C        0      0        2 
  17  chr17_71572636     AKia    T    C        0      0        2 
  17  chr17_71572636     AOna    T    C        0      0        2 
  17  chr17_71572636     ASom    T    C        0      0        2 
  17  chr17_71572636     HCab    T    C        0      0        2 
  17  chr17_71572636     HPrz    T    C        0      0        2 
  17  chr17_71572636     ZBoe    T    C        0      0        2 
  17  chr17_71572636     ZGre    T    C      0.5      1        2 
  17  chr17_71572636     ZHar    T    C        0      0        2 
  17  chr17_71572636   Sample    T    C        0      0        2 
  17  chr17_71595697     AAsi    A    G        0      0        2 
  17  chr17_71595697     AKia    A    G        0      0        2 
  17  chr17_71595697     AOna    A    G        0      0        2 
  17  chr17_71595697     ASom    A    G        0      0        2 
  17  chr17_71595697     HCab    A    G        0      0        2 
  17  chr17_71595697     HPrz    A    G      0.5      1        2 
  17  chr17_71595697     ZBoe    A    G        0      0        2 
  17  chr17_71595697     ZGre    A    G        0      0        2 
  17  chr17_71595697     ZHar    A    G        0      0        2 
  17  chr17_71595697   Sample    A    G        1      2        2 
  17  chr17_71598340     AAsi    G    T        0      0        2 
  17  chr17_71598340     AKia    G    T        0      0        2 
  17  chr17_71598340     AOna    G    T        0      0        2 
  17  chr17_71598340     ASom    G    T        1      2        2 
  17  chr17_71598340     HCab    G    T        0      0        2 
  17  chr17_71598340     HPrz    G    T        0      0        2 
  17  chr17_71598340     ZBoe    G    T        0      0        2 
  17  chr17_71598340     ZGre    G    T        0      0        2 
  17  chr17_71598340     ZHar    G    T        0      0        2 
  17  chr17_71598340   Sample    G    T        1      2        2 
  17  chr17_71599537     AAsi    C    T        0      0        2 
  17  chr17_71599537     AKia    C    T        0      0        2 
  17  chr17_71599537     AOna    C    T        0      0        2 
  17  chr17_71599537     ASom    C    T        0      0        2 
  17  chr17_71599537     HCab    C    T        0      0        2 
  17  chr17_71599537     HPrz    C    T        0      0        2 
  17  chr17_71599537     ZBoe    C    T        1      2        2 
  17  chr17_71599537     ZGre    C    T        0      0        2 
  17  chr17_71599537     ZHar    C    T        0      0        2 
  17  chr17_71599537   Sample    C    T        0      0        2 
  17  chr17_71603209     AAsi    C    T        0      0        2 
  17  chr17_71603209     AKia    C    T        1      2        2 
  17  chr17_71603209     AOna    C    T        0      0        2 
  17  chr17_71603209     ASom    C    T        0      0        2 
  17  chr17_71603209     HCab    C    T        0      0        2 
  17  chr17_71603209     HPrz    C    T        0      0        2 
  17  chr17_71603209     ZBoe    C    T        1      2        2 
  17  chr17_71603209     ZGre    C    T        1      2        2 
  17  chr17_71603209     ZHar    C    T        1      2        2 
  17  chr17_71603209   Sample    C    T        0      0        2 
  17  chr17_71605985     AAsi    C    A      0.5      1        2 
  17  chr17_71605985     AKia    C    A        0      0        2 
  17  chr17_71605985     AOna    C    A        0      0        2 
  17  chr17_71605985     ASom    C    A        1      2        2 
  17  chr17_71605985     HCab    C    A        0      0        2 
  17  chr17_71605985     HPrz    C    A        0      0        2 
  17  chr17_71605985     ZBoe    C    A        0      0        2 
  17  chr17_71605985     ZGre    C    A        0      0        2 
  17  chr17_71605985     ZHar    C    A        0      0        2 
  17  chr17_71605985   Sample    C    A        0      0        2 
  17  chr17_71606089     AAsi    A    G      0.5      1        2 
  17  chr17_71606089     AKia    A    G        0      0        2 
  17  chr17_71606089     AOna    A    G        0      0        2 
  17  chr17_71606089     ASom    A    G        1      2        2 
  17  chr17_71606089     HCab    A    G        0      0        2 
  17  chr17_71606089     HPrz    A    G        0      0        2 
  17  chr17_71606089     ZBoe    A    G        0      0        2 
  17  chr17_71606089     ZGre    A    G        0      0        2 
  17  chr17_71606089     ZHar    A    G        0      0        2 
  17  chr17_71606089   Sample    A    G        0      0        2 
  17  chr17_71606277     AAsi    G    A      0.5      1        2 
  17  chr17_71606277     AKia    G    A        0      0        2 
  17  chr17_71606277     AOna    G    A        1      2        2 
  17  chr17_71606277     ASom    G    A        1      2        2 
  17  chr17_71606277     HCab    G    A        0      0        2 
  17  chr17_71606277     HPrz    G    A        0      0        2 
  17  chr17_71606277     ZBoe    G    A      0.5      1        2 
  17  chr17_71606277     ZGre    G    A        0      0        2 
  17  chr17_71606277     ZHar    G    A        1      2        2 
  17  chr17_71606277   Sample    G    A        0      0        2 
  17  chr17_71606309     AAsi    A    C        0      0        2 
  17  chr17_71606309     AKia    A    C        0      0        2 
  17  chr17_71606309     AOna    A    C        0      0        2 
  17  chr17_71606309     ASom    A    C        0      0        2 
  17  chr17_71606309     HCab    A    C      0.5      1        2 
  17  chr17_71606309     HPrz    A    C      0.5      1        2 
  17  chr17_71606309     ZBoe    A    C        0      0        2 
  17  chr17_71606309     ZGre    A    C        0      0        2 
  17  chr17_71606309     ZHar    A    C        0      0        2 
  17  chr17_71606309   Sample    A    C        0      0        2 
  17  chr17_71606642     AAsi    A    G        0      0        2 
  17  chr17_71606642     AKia    A    G        0      0        2 
  17  chr17_71606642     AOna    A    G        0      0        2 
  17  chr17_71606642     ASom    A    G        0      0        2 
  17  chr17_71606642     HCab    A    G        0      0        2 
  17  chr17_71606642     HPrz    A    G        0      0        2 
  17  chr17_71606642     ZBoe    A    G        0      0        2 
  17  chr17_71606642     ZGre    A    G        1      2        2 
  17  chr17_71606642     ZHar    A    G        0      0        2 
  17  chr17_71606642   Sample    A    G        0      0        2 
  17  chr17_71614817     AAsi    T    C        0      0        2 
  17  chr17_71614817     AKia    T    C        0      0        2 
  17  chr17_71614817     AOna    T    C        0      0        2 
  17  chr17_71614817     ASom    T    C        1      2        2 
  17  chr17_71614817     HCab    T    C        0      0        2 
  17  chr17_71614817     HPrz    T    C        0      0        2 
  17  chr17_71614817     ZBoe    T    C        0      0        2 
  17  chr17_71614817     ZGre    T    C        0      0        2 
  17  chr17_71614817     ZHar    T    C        0      0        2 
  17  chr17_71614817   Sample    T    C        0      0        2 
  17  chr17_71617396     AAsi    T    C        0      0        2 
  17  chr17_71617396     AKia    T    C        0      0        2 
  17  chr17_71617396     AOna    T    C        0      0        2 
  17  chr17_71617396     ASom    T    C        1      2        2 
  17  chr17_71617396     HCab    T    C        0      0        2 
  17  chr17_71617396     HPrz    T    C        0      0        2 
  17  chr17_71617396     ZBoe    T    C        0      0        2 
  17  chr17_71617396     ZGre    T    C        0      0        2 
  17  chr17_71617396     ZHar    T    C        0      0        2 
  17  chr17_71617396   Sample    T    C        0      0        2 
  17  chr17_71637287     AAsi    G    T        0      0        2 
  17  chr17_71637287     AKia    G    T        0      0        2 
  17  chr17_71637287     AOna    G    T        0      0        2 
  17  chr17_71637287     ASom    G    T        0      0        2 
  17  chr17_71637287     HCab    G    T        0      0        2 
  17  chr17_71637287     HPrz    G    T        0      0        2 
  17  chr17_71637287     ZBoe    G    T        0      0        2 
  17  chr17_71637287     ZGre    G    T        0      0        2 
  17  chr17_71637287     ZHar    G    T        1      2        2 
  17  chr17_71637287   Sample    G    T        0      0        2 
  17  chr17_71638617     AAsi    T    C        0      0        2 
  17  chr17_71638617     AKia    T    C        0      0        2 
  17  chr17_71638617     AOna    T    C        0      0        2 
  17  chr17_71638617     ASom    T    C        0      0        2 
  17  chr17_71638617     HCab    T    C        1      2        2 
  17  chr17_71638617     HPrz    T    C        1      2        2 
  17  chr17_71638617     ZBoe    T    C        0      0        2 
  17  chr17_71638617     ZGre    T    C        0      0        2 
  17  chr17_71638617     ZHar    T    C        0      0        2 
  17  chr17_71638617   Sample    T    C        0      0        2 
  17  chr17_71641020     AAsi    G    C        0      0        2 
  17  chr17_71641020     AKia    G    C        0      0        2 
  17  chr17_71641020     AOna    G    C        0      0        2 
  17  chr17_71641020     ASom    G    C        0      0        2 
  17  chr17_71641020     HCab    G    C        1      2        2 
  17  chr17_71641020     HPrz    G    C        1      2        2 
  17  chr17_71641020     ZBoe    G    C        0      0        2 
  17  chr17_71641020     ZGre    G    C        0      0        2 
  17  chr17_71641020     ZHar    G    C        0      0        2 
  17  chr17_71641020   Sample    G    C        0      0        2 
  17  chr17_71641266     AAsi    T    G        0      0        2 
  17  chr17_71641266     AKia    T    G        0      0        2 
  17  chr17_71641266     AOna    T    G        0      0        2 
  17  chr17_71641266     ASom    T    G        0      0        2 
  17  chr17_71641266     HCab    T    G        0      0        2 
  17  chr17_71641266     HPrz    T    G        0      0        2 
  17  chr17_71641266     ZBoe    T    G        0      0        2 
  17  chr17_71641266     ZGre    T    G        0      0        2 
  17  chr17_71641266     ZHar    T    G        1      2        2 
  17  chr17_71641266   Sample    T    G        0      0        2 
  17  chr17_71643343     AAsi    C    G        0      0        2 
  17  chr17_71643343     AKia    C    G        0      0        2 
  17  chr17_71643343     AOna    C    G        0      0        2 
  17  chr17_71643343     ASom    C    G        1      2        2 
  17  chr17_71643343     HCab    C    G        0      0        2 
  17  chr17_71643343     HPrz    C    G        0      0        2 
  17  chr17_71643343     ZBoe    C    G        0      0        2 
  17  chr17_71643343     ZGre    C    G        0      0        2 
  17  chr17_71643343     ZHar    C    G        1      2        2 
  17  chr17_71643343   Sample    C    G        0      0        2 
  17  chr17_71648224     AAsi    C    T        1      2        2 
  17  chr17_71648224     AKia    C    T        0      0        2 
  17  chr17_71648224     AOna    C    T        0      0        2 
  17  chr17_71648224     ASom    C    T        0      0        2 
  17  chr17_71648224     HCab    C    T        0      0        2 
  17  chr17_71648224     HPrz    C    T        0      0        2 
  17  chr17_71648224     ZBoe    C    T        0      0        2 
  17  chr17_71648224     ZGre    C    T        0      0        2 
  17  chr17_71648224     ZHar    C    T        0      0        2 
  17  chr17_71648224   Sample    C    T        1      2        2 
  17  chr17_71648603     AAsi    T    C        0      0        2 
  17  chr17_71648603     AKia    T    C        0      0        2 
  17  chr17_71648603     AOna    T    C        0      0        2 
  17  chr17_71648603     ASom    T    C        1      2        2 
  17  chr17_71648603     HCab    T    C        0      0        2 
  17  chr17_71648603     HPrz    T    C        0      0        2 
  17  chr17_71648603     ZBoe    T    C        0      0        2 
  17  chr17_71648603     ZGre    T    C        0      0        2 
  17  chr17_71648603     ZHar    T    C        0      0        2 
  17  chr17_71648603   Sample    T    C        0      0        2 
  17  chr17_71650759     AAsi    C    G        0      0        2 
  17  chr17_71650759     AKia    C    G        0      0        2 
  17  chr17_71650759     AOna    C    G        0      0        2 
  17  chr17_71650759     ASom    C    G        0      0        2 
  17  chr17_71650759     HCab    C    G        0      0        2 
  17  chr17_71650759     HPrz    C    G        0      0        2 
  17  chr17_71650759     ZBoe    C    G        0      0        2 
  17  chr17_71650759     ZGre    C    G        0      0        2 
  17  chr17_71650759     ZHar    C    G        1      2        2 
  17  chr17_71650759   Sample    C    G        0      0        2 
  17  chr17_71670104     AAsi    T    C        0      0        2 
  17  chr17_71670104     AKia    T    C      0.5      1        2 
  17  chr17_71670104     AOna    T    C        1      2        2 
  17  chr17_71670104     ASom    T    C        0      0        2 
  17  chr17_71670104     HCab    T    C        0      0        2 
  17  chr17_71670104     HPrz    T    C        0      0        2 
  17  chr17_71670104     ZBoe    T    C        0      0        2 
  17  chr17_71670104     ZGre    T    C        0      0        2 
  17  chr17_71670104     ZHar    T    C        0      0        2 
  17  chr17_71670104   Sample    T    C        0      0        2 
  17  chr17_71672747     AAsi    A    G        0      0        2 
  17  chr17_71672747     AKia    A    G        0      0        2 
  17  chr17_71672747     AOna    A    G        0      0        2 
  17  chr17_71672747     ASom    A    G        0      0        2 
  17  chr17_71672747     HCab    A    G        1      2        2 
  17  chr17_71672747     HPrz    A    G        1      2        2 
  17  chr17_71672747     ZBoe    A    G        0      0        2 
  17  chr17_71672747     ZGre    A    G        0      0        2 
  17  chr17_71672747     ZHar    A    G        0      0        2 
  17  chr17_71672747   Sample    A    G        0      0        2 
  17  chr17_71680238     AAsi    A    G        0      0        2 
  17  chr17_71680238     AKia    A    G        0      0        2 
  17  chr17_71680238     AOna    A    G        0      0        2 
  17  chr17_71680238     ASom    A    G        0      0        2 
  17  chr17_71680238     HCab    A    G      0.5      1        2 
  17  chr17_71680238     HPrz    A    G        0      0        2 
  17  chr17_71680238     ZBoe    A    G        0      0        2 
  17  chr17_71680238     ZGre    A    G        0      0        2 
  17  chr17_71680238     ZHar    A    G        0      0        2 
  17  chr17_71680238   Sample    A    G        0      0        2 
  17  chr17_71681490     AAsi    A    G        0      0        2 
  17  chr17_71681490     AKia    A    G        0      0        2 
  17  chr17_71681490     AOna    A    G        0      0        2 
  17  chr17_71681490     ASom    A    G        0      0        2 
  17  chr17_71681490     HCab    A    G      0.5      1        2 
  17  chr17_71681490     HPrz    A    G        1      2        2 
  17  chr17_71681490     ZBoe    A    G        0      0        2 
  17  chr17_71681490     ZGre    A    G        0      0        2 
  17  chr17_71681490     ZHar    A    G        0      0        2 
  17  chr17_71681490   Sample    A    G        0      0        2 
  17  chr17_71687012     AAsi    A    G        0      0        2 
  17  chr17_71687012     AKia    A    G        0      0        2 
  17  chr17_71687012     AOna    A    G        0      0        2 
  17  chr17_71687012     ASom    A    G        0      0        2 
  17  chr17_71687012     HCab    A    G        0      0        2 
  17  chr17_71687012     HPrz    A    G        0      0        2 
  17  chr17_71687012     ZBoe    A    G        0      0        2 
  17  chr17_71687012     ZGre    A    G        0      0        2 
  17  chr17_71687012     ZHar    A    G        1      2        2 
  17  chr17_71687012   Sample    A    G        0      0        2 
  17  chr17_71690092     AAsi    A    G        0      0        2 
  17  chr17_71690092     AKia    A    G        0      0        2 
  17  chr17_71690092     AOna    A    G        0      0        2 
  17  chr17_71690092     ASom    A    G        0      0        2 
  17  chr17_71690092     HCab    A    G        0      0        2 
  17  chr17_71690092     HPrz    A    G        0      0        2 
  17  chr17_71690092     ZBoe    A    G        0      0        2 
  17  chr17_71690092     ZGre    A    G        0      0        2 
  17  chr17_71690092     ZHar    A    G        1      2        2 
  17  chr17_71690092   Sample    A    G        0      0        2 
  17  chr17_71692985     AAsi    A    G        0      0        2 
  17  chr17_71692985     AKia    A    G        0      0        2 
  17  chr17_71692985     AOna    A    G        0      0        2 
  17  chr17_71692985     ASom    A    G        0      0        2 
  17  chr17_71692985     HCab    A    G      0.5      1        2 
  17  chr17_71692985     HPrz    A    G        0      0        2 
  17  chr17_71692985     ZBoe    A    G        0      0        2 
  17  chr17_71692985     ZGre    A    G        0      0        2 
  17  chr17_71692985     ZHar    A    G        0      0        2 
  17  chr17_71692985   Sample    A    G        0      0        2 
  17  chr17_71694084     AAsi    G    A        0      0        2 
  17  chr17_71694084     AKia    G    A        0      0        2 
  17  chr17_71694084     AOna    G    A        0      0        2 
  17  chr17_71694084     ASom    G    A        0      0        2 
  17  chr17_71694084     HCab    G    A        0      0        2 
  17  chr17_71694084     HPrz    G    A        0      0        2 
  17  chr17_71694084     ZBoe    G    A        0      0        2 
  17  chr17_71694084     ZGre    G    A      0.5      1        2 
  17  chr17_71694084     ZHar    G    A        0      0        2 
  17  chr17_71694084   Sample    G    A        0      0        2 
  17  chr17_71699659     AAsi    C    G        0      0        2 
  17  chr17_71699659     AKia    C    G        0      0        2 
  17  chr17_71699659     AOna    C    G        0      0        2 
  17  chr17_71699659     ASom    C    G        0      0        2 
  17  chr17_71699659     HCab    C    G        1      2        2 
  17  chr17_71699659     HPrz    C    G        1      2        2 
  17  chr17_71699659     ZBoe    C    G        0      0        2 
  17  chr17_71699659     ZGre    C    G        0      0        2 
  17  chr17_71699659     ZHar    C    G        0      0        2 
  17  chr17_71699659   Sample    C    G        0      0        2 
  17  chr17_71714829     AAsi    A    G        0      0        2 
  17  chr17_71714829     AKia    A    G        0      0        2 
  17  chr17_71714829     AOna    A    G        0      0        2 
  17  chr17_71714829     ASom    A    G        0      0        2 
  17  chr17_71714829     HCab    A    G        0      0        2 
  17  chr17_71714829     HPrz    A    G        0      0        2 
  17  chr17_71714829     ZBoe    A    G        1      2        2 
  17  chr17_71714829     ZGre    A    G        1      2        2 
  17  chr17_71714829     ZHar    A    G        1      2        2 
  17  chr17_71714829   Sample    A    G        0      0        2 
  17  chr17_71717094     AAsi    C    T        0      0        2 
  17  chr17_71717094     AKia    C    T        0      0        2 
  17  chr17_71717094     AOna    C    T        0      0        2 
  17  chr17_71717094     ASom    C    T        0      0        2 
  17  chr17_71717094     HCab    C    T        0      0        2 
  17  chr17_71717094     HPrz    C    T        0      0        2 
  17  chr17_71717094     ZBoe    C    T        0      0        2 
  17  chr17_71717094     ZGre    C    T        1      2        2 
  17  chr17_71717094     ZHar    C    T        0      0        2 
  17  chr17_71717094   Sample    C    T        0      0        2 
  17  chr17_71719943     AAsi    A    G      0.5      1        2 
  17  chr17_71719943     AKia    A    G        0      0        2 
  17  chr17_71719943     AOna    A    G        0      0        2 
  17  chr17_71719943     ASom    A    G        0      0        2 
  17  chr17_71719943     HCab    A    G        0      0        2 
  17  chr17_71719943     HPrz    A    G        0      0        2 
  17  chr17_71719943     ZBoe    A    G        0      0        2 
  17  chr17_71719943     ZGre    A    G        0      0        2 
  17  chr17_71719943     ZHar    A    G        0      0        2 
  17  chr17_71719943   Sample    A    G        1      2        2 
  17  chr17_71721480     AAsi    A    G        0      0        2 
  17  chr17_71721480     AKia    A    G        0      0        2 
  17  chr17_71721480     AOna    A    G        0      0        2 
  17  chr17_71721480     ASom    A    G        0      0        2 
  17  chr17_71721480     HCab    A    G        0      0        2 
  17  chr17_71721480     HPrz    A    G        0      0        2 
  17  chr17_71721480     ZBoe    A    G      0.5      1        2 
  17  chr17_71721480     ZGre    A    G        0      0        2 
  17  chr17_71721480     ZHar    A    G        0      0        2 
  17  chr17_71721480   Sample    A    G        0      0        2 
  17  chr17_71721872     AAsi    G    A        0      0        2 
  17  chr17_71721872     AKia    G    A        0      0        2 
  17  chr17_71721872     AOna    G    A        0      0        2 
  17  chr17_71721872     ASom    G    A        0      0        2 
  17  chr17_71721872     HCab    G    A        0      0        2 
  17  chr17_71721872     HPrz    G    A        1      2        2 
  17  chr17_71721872     ZBoe    G    A        0      0        2 
  17  chr17_71721872     ZGre    G    A        0      0        2 
  17  chr17_71721872     ZHar    G    A        0      0        2 
  17  chr17_71721872   Sample    G    A        0      0        2 
  17  chr17_71724071     AAsi    G    A        0      0        2 
  17  chr17_71724071     AKia    G    A      0.5      1        2 
  17  chr17_71724071     AOna    G    A        0      0        2 
  17  chr17_71724071     ASom    G    A        0      0        2 
  17  chr17_71724071     HCab    G    A        0      0        2 
  17  chr17_71724071     HPrz    G    A        0      0        2 
  17  chr17_71724071     ZBoe    G    A        0      0        2 
  17  chr17_71724071     ZGre    G    A        0      0        2 
  17  chr17_71724071     ZHar    G    A        0      0        2 
  17  chr17_71724071   Sample    G    A        0      0        2 
  17  chr17_71724877     AAsi    G    T        0      0        2 
  17  chr17_71724877     AKia    G    T        0      0        2 
  17  chr17_71724877     AOna    G    T        0      0        2 
  17  chr17_71724877     ASom    G    T        0      0        2 
  17  chr17_71724877     HCab    G    T        1      2        2 
  17  chr17_71724877     HPrz    G    T        1      2        2 
  17  chr17_71724877     ZBoe    G    T        0      0        2 
  17  chr17_71724877     ZGre    G    T        0      0        2 
  17  chr17_71724877     ZHar    G    T        0      0        2 
  17  chr17_71724877   Sample    G    T        0      0        2 
  17  chr17_71725654     AAsi    C    A        0      0        2 
  17  chr17_71725654     AKia    C    A        0      0        2 
  17  chr17_71725654     AOna    C    A        0      0        2 
  17  chr17_71725654     ASom    C    A        0      0        2 
  17  chr17_71725654     HCab    C    A        1      2        2 
  17  chr17_71725654     HPrz    C    A        1      2        2 
  17  chr17_71725654     ZBoe    C    A        0      0        2 
  17  chr17_71725654     ZGre    C    A        0      0        2 
  17  chr17_71725654     ZHar    C    A        0      0        2 
  17  chr17_71725654   Sample    C    A        0      0        2 
  17  chr17_71726600     AAsi    G    T        0      0        2 
  17  chr17_71726600     AKia    G    T        0      0        2 
  17  chr17_71726600     AOna    G    T        0      0        2 
  17  chr17_71726600     ASom    G    T        0      0        2 
  17  chr17_71726600     HCab    G    T        0      0        2 
  17  chr17_71726600     HPrz    G    T        0      0        2 
  17  chr17_71726600     ZBoe    G    T        0      0        2 
  17  chr17_71726600     ZGre    G    T        0      0        2 
  17  chr17_71726600     ZHar    G    T        1      2        2 
  17  chr17_71726600   Sample    G    T        0      0        2 
  17  chr17_71728110     AAsi    G    T        0      0        2 
  17  chr17_71728110     AKia    G    T        0      0        2 
  17  chr17_71728110     AOna    G    T        0      0        2 
  17  chr17_71728110     ASom    G    T        0      0        2 
  17  chr17_71728110     HCab    G    T        1      2        2 
  17  chr17_71728110     HPrz    G    T        1      2        2 
  17  chr17_71728110     ZBoe    G    T        0      0        2 
  17  chr17_71728110     ZGre    G    T        0      0        2 
  17  chr17_71728110     ZHar    G    T        0      0        2 
  17  chr17_71728110   Sample    G    T        0      0        2 
  17  chr17_71732359     AAsi    A    C        0      0        2 
  17  chr17_71732359     AKia    A    C        0      0        2 
  17  chr17_71732359     AOna    A    C        0      0        2 
  17  chr17_71732359     ASom    A    C        0      0        2 
  17  chr17_71732359     HCab    A    C        0      0        2 
  17  chr17_71732359     HPrz    A    C        0      0        2 
  17  chr17_71732359     ZBoe    A    C        0      0        2 
  17  chr17_71732359     ZGre    A    C        0      0        2 
  17  chr17_71732359     ZHar    A    C        1      2        2 
  17  chr17_71732359   Sample    A    C        0      0        2 
  17  chr17_71734514     AAsi    T    C        0      0        2 
  17  chr17_71734514     AKia    T    C        0      0        2 
  17  chr17_71734514     AOna    T    C        0      0        2 
  17  chr17_71734514     ASom    T    C        0      0        2 
  17  chr17_71734514     HCab    T    C        0      0        2 
  17  chr17_71734514     HPrz    T    C        0      0        2 
  17  chr17_71734514     ZBoe    T    C        1      2        2 
  17  chr17_71734514     ZGre    T    C        0      0        2 
  17  chr17_71734514     ZHar    T    C        0      0        2 
  17  chr17_71734514   Sample    T    C        0      0        2 
  17  chr17_71738566     AAsi    C    T        0      0        2 
  17  chr17_71738566     AKia    C    T        0      0        2 
  17  chr17_71738566     AOna    C    T        0      0        2 
  17  chr17_71738566     ASom    C    T        0      0        2 
  17  chr17_71738566     HCab    C    T        1      2        2 
  17  chr17_71738566     HPrz    C    T        1      2        2 
  17  chr17_71738566     ZBoe    C    T        0      0        2 
  17  chr17_71738566     ZGre    C    T        0      0        2 
  17  chr17_71738566     ZHar    C    T        0      0        2 
  17  chr17_71738566   Sample    C    T        0      0        2 
  17  chr17_71738750     AAsi    A    G        0      0        2 
  17  chr17_71738750     AKia    A    G        0      0        2 
  17  chr17_71738750     AOna    A    G        0      0        2 
  17  chr17_71738750     ASom    A    G        0      0        2 
  17  chr17_71738750     HCab    A    G        1      2        2 
  17  chr17_71738750     HPrz    A    G        1      2        2 
  17  chr17_71738750     ZBoe    A    G        0      0        2 
  17  chr17_71738750     ZGre    A    G        0      0        2 
  17  chr17_71738750     ZHar    A    G        0      0        2 
  17  chr17_71738750   Sample    A    G        0      0        2 
  17  chr17_71740505     AAsi    C    T        0      0        2 
  17  chr17_71740505     AKia    C    T        0      0        2 
  17  chr17_71740505     AOna    C    T        0      0        2 
  17  chr17_71740505     ASom    C    T        0      0        2 
  17  chr17_71740505     HCab    C    T        1      2        2 
  17  chr17_71740505     HPrz    C    T        1      2        2 
  17  chr17_71740505     ZBoe    C    T        0      0        2 
  17  chr17_71740505     ZGre    C    T        0      0        2 
  17  chr17_71740505     ZHar    C    T        0      0        2 
  17  chr17_71740505   Sample    C    T        0      0        2 
  17  chr17_71747801     AAsi    A    G        1      2        2 
  17  chr17_71747801     AKia    A    G        0      0        2 
  17  chr17_71747801     AOna    A    G        0      0        2 
  17  chr17_71747801     ASom    A    G        1      2        2 
  17  chr17_71747801     HCab    A    G        1      2        2 
  17  chr17_71747801     HPrz    A    G        1      2        2 
  17  chr17_71747801     ZBoe    A    G        0      0        2 
  17  chr17_71747801     ZGre    A    G        0      0        2 
  17  chr17_71747801     ZHar    A    G        0      0        2 
  17  chr17_71747801   Sample    A    G        1      2        2 
  17  chr17_71748339     AAsi    G    A        0      0        2 
  17  chr17_71748339     AKia    G    A      0.5      1        2 
  17  chr17_71748339     AOna    G    A        0      0        2 
  17  chr17_71748339     ASom    G    A        0      0        2 
  17  chr17_71748339     HCab    G    A        0      0        2 
  17  chr17_71748339     HPrz    G    A        0      0        2 
  17  chr17_71748339     ZBoe    G    A        0      0        2 
  17  chr17_71748339     ZGre    G    A        0      0        2 
  17  chr17_71748339     ZHar    G    A        0      0        2 
  17  chr17_71748339   Sample    G    A        0      0        2 
  17  chr17_71749204     AAsi    G    T      0.5      1        2 
  17  chr17_71749204     AKia    G    T        0      0        2 
  17  chr17_71749204     AOna    G    T        0      0        2 
  17  chr17_71749204     ASom    G    T        0      0        2 
  17  chr17_71749204     HCab    G    T        0      0        2 
  17  chr17_71749204     HPrz    G    T        0      0        2 
  17  chr17_71749204     ZBoe    G    T        0      0        2 
  17  chr17_71749204     ZGre    G    T        0      0        2 
  17  chr17_71749204     ZHar    G    T        0      0        2 
  17  chr17_71749204   Sample    G    T        0      0        2 
  17  chr17_71758319     AAsi    T    G        0      0        2 
  17  chr17_71758319     AKia    T    G        0      0        2 
  17  chr17_71758319     AOna    T    G        0      0        2 
  17  chr17_71758319     ASom    T    G        0      0        2 
  17  chr17_71758319     HCab    T    G        0      0        2 
  17  chr17_71758319     HPrz    T    G        0      0        2 
  17  chr17_71758319     ZBoe    T    G        0      0        2 
  17  chr17_71758319     ZGre    T    G        0      0        2 
  17  chr17_71758319     ZHar    T    G        1      2        2 
  17  chr17_71758319   Sample    T    G        0      0        2 
  17  chr17_71765402     AAsi    G    T        0      0        2 
  17  chr17_71765402     AKia    G    T        0      0        2 
  17  chr17_71765402     AOna    G    T        0      0        2 
  17  chr17_71765402     ASom    G    T        0      0        2 
  17  chr17_71765402     HCab    G    T        0      0        2 
  17  chr17_71765402     HPrz    G    T        0      0        2 
  17  chr17_71765402     ZBoe    G    T        1      2        2 
  17  chr17_71765402     ZGre    G    T        0      0        2 
  17  chr17_71765402     ZHar    G    T        0      0        2 
  17  chr17_71765402   Sample    G    T        0      0        2 
  17  chr17_71766742     AAsi    T    C        1      2        2 
  17  chr17_71766742     AKia    T    C        0      0        2 
  17  chr17_71766742     AOna    T    C        0      0        2 
  17  chr17_71766742     ASom    T    C        1      2        2 
  17  chr17_71766742     HCab    T    C        0      0        2 
  17  chr17_71766742     HPrz    T    C        0      0        2 
  17  chr17_71766742     ZBoe    T    C        0      0        2 
  17  chr17_71766742     ZGre    T    C        0      0        2 
  17  chr17_71766742     ZHar    T    C        0      0        2 
  17  chr17_71766742   Sample    T    C        1      2        2 
  17  chr17_71768259     AAsi    G    A      0.5      1        2 
  17  chr17_71768259     AKia    G    A        0      0        2 
  17  chr17_71768259     AOna    G    A        0      0        2 
  17  chr17_71768259     ASom    G    A        0      0        2 
  17  chr17_71768259     HCab    G    A        0      0        2 
  17  chr17_71768259     HPrz    G    A        0      0        2 
  17  chr17_71768259     ZBoe    G    A        0      0        2 
  17  chr17_71768259     ZGre    G    A        0      0        2 
  17  chr17_71768259     ZHar    G    A        0      0        2 
  17  chr17_71768259   Sample    G    A        0      0        2 
  17  chr17_71771100     AAsi    A    G        0      0        2 
  17  chr17_71771100     AKia    A    G        0      0        2 
  17  chr17_71771100     AOna    A    G        0      0        2 
  17  chr17_71771100     ASom    A    G        0      0        2 
  17  chr17_71771100     HCab    A    G      0.5      1        2 
  17  chr17_71771100     HPrz    A    G      0.5      1        2 
  17  chr17_71771100     ZBoe    A    G        0      0        2 
  17  chr17_71771100     ZGre    A    G        0      0        2 
  17  chr17_71771100     ZHar    A    G        0      0        2 
  17  chr17_71771100   Sample    A    G        0      0        2 
  17  chr17_71782282     AAsi    A    G        0      0        2 
  17  chr17_71782282     AKia    A    G        0      0        2 
  17  chr17_71782282     AOna    A    G        0      0        2 
  17  chr17_71782282     ASom    A    G        0      0        2 
  17  chr17_71782282     HCab    A    G        1      2        2 
  17  chr17_71782282     HPrz    A    G        1      2        2 
  17  chr17_71782282     ZBoe    A    G        0      0        2 
  17  chr17_71782282     ZGre    A    G        0      0        2 
  17  chr17_71782282     ZHar    A    G        0      0        2 
  17  chr17_71782282   Sample    A    G        0      0        2 
  17  chr17_71786736     AAsi    C    T        0      0        2 
  17  chr17_71786736     AKia    C    T        0      0        2 
  17  chr17_71786736     AOna    C    T        0      0        2 
  17  chr17_71786736     ASom    C    T        0      0        2 
  17  chr17_71786736     HCab    C    T        0      0        2 
  17  chr17_71786736     HPrz    C    T        0      0        2 
  17  chr17_71786736     ZBoe    C    T        1      2        2 
  17  chr17_71786736     ZGre    C    T        0      0        2 
  17  chr17_71786736     ZHar    C    T        0      0        2 
  17  chr17_71786736   Sample    C    T        0      0        2 
  17  chr17_71787082     AAsi    A    G        0      0        2 
  17  chr17_71787082     AKia    A    G      0.5      1        2 
  17  chr17_71787082     AOna    A    G        0      0        2 
  17  chr17_71787082     ASom    A    G        0      0        2 
  17  chr17_71787082     HCab    A    G        1      2        2 
  17  chr17_71787082     HPrz    A    G        1      2        2 
  17  chr17_71787082     ZBoe    A    G      0.5      1        2 
  17  chr17_71787082     ZGre    A    G        0      0        2 
  17  chr17_71787082     ZHar    A    G        0      0        2 
  17  chr17_71787082   Sample    A    G        0      0        2 
  17  chr17_71795276     AAsi    T    G        0      0        2 
  17  chr17_71795276     AKia    T    G        0      0        2 
  17  chr17_71795276     AOna    T    G        0      0        2 
  17  chr17_71795276     ASom    T    G        0      0        2 
  17  chr17_71795276     HCab    T    G      0.5      1        2 
  17  chr17_71795276     HPrz    T    G        0      0        2 
  17  chr17_71795276     ZBoe    T    G        0      0        2 
  17  chr17_71795276     ZGre    T    G        0      0        2 
  17  chr17_71795276     ZHar    T    G        0      0        2 
  17  chr17_71795276   Sample    T    G        0      0        2 
  17  chr17_71807624     AAsi    G    A        0      0        2 
  17  chr17_71807624     AKia    G    A        0      0        2 
  17  chr17_71807624     AOna    G    A        0      0        2 
  17  chr17_71807624     ASom    G    A        0      0        2 
  17  chr17_71807624     HCab    G    A        0      0        2 
  17  chr17_71807624     HPrz    G    A        0      0        2 
  17  chr17_71807624     ZBoe    G    A      0.5      1        2 
  17  chr17_71807624     ZGre    G    A        0      0        2 
  17  chr17_71807624     ZHar    G    A        0      0        2 
  17  chr17_71807624   Sample    G    A        0      0        2 
  17  chr17_71814735     AAsi    G    A        0      0        2 
  17  chr17_71814735     AKia    G    A        1      2        2 
  17  chr17_71814735     AOna    G    A        1      2        2 
  17  chr17_71814735     ASom    G    A        0      0        2 
  17  chr17_71814735     HCab    G    A        0      0        2 
  17  chr17_71814735     HPrz    G    A        0      0        2 
  17  chr17_71814735     ZBoe    G    A        0      0        2 
  17  chr17_71814735     ZGre    G    A        0      0        2 
  17  chr17_71814735     ZHar    G    A        0      0        2 
  17  chr17_71814735   Sample    G    A        0      0        2 
  17  chr17_71817043     AAsi    T    C        0      0        2 
  17  chr17_71817043     AKia    T    C        0      0        2 
  17  chr17_71817043     AOna    T    C        0      0        2 
  17  chr17_71817043     ASom    T    C        0      0        2 
  17  chr17_71817043     HCab    T    C        0      0        2 
  17  chr17_71817043     HPrz    T    C        0      0        2 
  17  chr17_71817043     ZBoe    T    C      0.5      1        2 
  17  chr17_71817043     ZGre    T    C        0      0        2 
  17  chr17_71817043     ZHar    T    C        0      0        2 
  17  chr17_71817043   Sample    T    C        1      2        2 
  17  chr17_71821147     AAsi    T    C        1      2        2 
  17  chr17_71821147     AKia    T    C        0      0        2 
  17  chr17_71821147     AOna    T    C        0      0        2 
  17  chr17_71821147     ASom    T    C        1      2        2 
  17  chr17_71821147     HCab    T    C        0      0        2 
  17  chr17_71821147     HPrz    T    C        0      0        2 
  17  chr17_71821147     ZBoe    T    C        0      0        2 
  17  chr17_71821147     ZGre    T    C        0      0        2 
  17  chr17_71821147     ZHar    T    C        0      0        2 
  17  chr17_71821147   Sample    T    C        1      2        2 
  17  chr17_71821837     AAsi    T    C        0      0        2 
  17  chr17_71821837     AKia    T    C        0      0        2 
  17  chr17_71821837     AOna    T    C        0      0        2 
  17  chr17_71821837     ASom    T    C        0      0        2 
  17  chr17_71821837     HCab    T    C        0      0        2 
  17  chr17_71821837     HPrz    T    C        0      0        2 
  17  chr17_71821837     ZBoe    T    C        0      0        2 
  17  chr17_71821837     ZGre    T    C      0.5      1        2 
  17  chr17_71821837     ZHar    T    C        0      0        2 
  17  chr17_71821837   Sample    T    C        0      0        2 
  17  chr17_71823482     AAsi    G    A        0      0        2 
  17  chr17_71823482     AKia    G    A        0      0        2 
  17  chr17_71823482     AOna    G    A        0      0        2 
  17  chr17_71823482     ASom    G    A        0      0        2 
  17  chr17_71823482     HCab    G    A        0      0        2 
  17  chr17_71823482     HPrz    G    A      0.5      1        2 
  17  chr17_71823482     ZBoe    G    A        0      0        2 
  17  chr17_71823482     ZGre    G    A        0      0        2 
  17  chr17_71823482     ZHar    G    A        0      0        2 
  17  chr17_71823482   Sample    G    A        0      0        2 
  17  chr17_71826323     AAsi    C    A        0      0        2 
  17  chr17_71826323     AKia    C    A        0      0        2 
  17  chr17_71826323     AOna    C    A        0      0        2 
  17  chr17_71826323     ASom    C    A        0      0        2 
  17  chr17_71826323     HCab    C    A        1      2        2 
  17  chr17_71826323     HPrz    C    A        1      2        2 
  17  chr17_71826323     ZBoe    C    A        0      0        2 
  17  chr17_71826323     ZGre    C    A        0      0        2 
  17  chr17_71826323     ZHar    C    A        0      0        2 
  17  chr17_71826323   Sample    C    A        0      0        2 
  17  chr17_71827709     AAsi    G    A        0      0        2 
  17  chr17_71827709     AKia    G    A        0      0        2 
  17  chr17_71827709     AOna    G    A        0      0        2 
  17  chr17_71827709     ASom    G    A        0      0        2 
  17  chr17_71827709     HCab    G    A      0.5      1        2 
  17  chr17_71827709     HPrz    G    A        0      0        2 
  17  chr17_71827709     ZBoe    G    A        0      0        2 
  17  chr17_71827709     ZGre    G    A        0      0        2 
  17  chr17_71827709     ZHar    G    A        0      0        2 
  17  chr17_71827709   Sample    G    A        0      0        2 
  17  chr17_71833052     AAsi    T    A        0      0        2 
  17  chr17_71833052     AKia    T    A        1      2        2 
  17  chr17_71833052     AOna    T    A        0      0        2 
  17  chr17_71833052     ASom    T    A        0      0        2 
  17  chr17_71833052     HCab    T    A        0      0        2 
  17  chr17_71833052     HPrz    T    A        0      0        2 
  17  chr17_71833052     ZBoe    T    A        0      0        2 
  17  chr17_71833052     ZGre    T    A        0      0        2 
  17  chr17_71833052     ZHar    T    A        0      0        2 
  17  chr17_71833052   Sample    T    A        0      0        2 
  17  chr17_71834539     AAsi    C    T        0      0        2 
  17  chr17_71834539     AKia    C    T        0      0        2 
  17  chr17_71834539     AOna    C    T        0      0        2 
  17  chr17_71834539     ASom    C    T        0      0        2 
  17  chr17_71834539     HCab    C    T        1      2        2 
  17  chr17_71834539     HPrz    C    T      0.5      1        2 
  17  chr17_71834539     ZBoe    C    T        0      0        2 
  17  chr17_71834539     ZGre    C    T        0      0        2 
  17  chr17_71834539     ZHar    C    T        0      0        2 
  17  chr17_71834539   Sample    C    T        0      0        2 
  17  chr17_71835477     AAsi    T    A        0      0        2 
  17  chr17_71835477     AKia    T    A        0      0        2 
  17  chr17_71835477     AOna    T    A        0      0        2 
  17  chr17_71835477     ASom    T    A      0.5      1        2 
  17  chr17_71835477     HCab    T    A        0      0        2 
  17  chr17_71835477     HPrz    T    A        0      0        2 
  17  chr17_71835477     ZBoe    T    A        0      0        2 
  17  chr17_71835477     ZGre    T    A        0      0        2 
  17  chr17_71835477     ZHar    T    A        0      0        2 
  17  chr17_71835477   Sample    T    A        0      0        2 
  17  chr17_71843643     AAsi    C    T        0      0        2 
  17  chr17_71843643     AKia    C    T        0      0        2 
  17  chr17_71843643     AOna    C    T        0      0        2 
  17  chr17_71843643     ASom    C    T        0      0        2 
  17  chr17_71843643     HCab    C    T        1      2        2 
  17  chr17_71843643     HPrz    C    T        1      2        2 
  17  chr17_71843643     ZBoe    C    T        0      0        2 
  17  chr17_71843643     ZGre    C    T        0      0        2 
  17  chr17_71843643     ZHar    C    T        0      0        2 
  17  chr17_71843643   Sample    C    T        0      0        2 
  17  chr17_71847084     AAsi    G    A        0      0        2 
  17  chr17_71847084     AKia    G    A        0      0        2 
  17  chr17_71847084     AOna    G    A        0      0        2 
  17  chr17_71847084     ASom    G    A        0      0        2 
  17  chr17_71847084     HCab    G    A        1      2        2 
  17  chr17_71847084     HPrz    G    A        1      2        2 
  17  chr17_71847084     ZBoe    G    A        0      0        2 
  17  chr17_71847084     ZGre    G    A        0      0        2 
  17  chr17_71847084     ZHar    G    A        0      0        2 
  17  chr17_71847084   Sample    G    A        0      0        2 
  17  chr17_71849162     AAsi    G    A        0      0        2 
  17  chr17_71849162     AKia    G    A        0      0        2 
  17  chr17_71849162     AOna    G    A        0      0        2 
  17  chr17_71849162     ASom    G    A        0      0        2 
  17  chr17_71849162     HCab    G    A        0      0        2 
  17  chr17_71849162     HPrz    G    A        0      0        2 
  17  chr17_71849162     ZBoe    G    A        0      0        2 
  17  chr17_71849162     ZGre    G    A        1      2        2 
  17  chr17_71849162     ZHar    G    A        0      0        2 
  17  chr17_71849162   Sample    G    A        0      0        2 
  17  chr17_71850552     AAsi    G    T        0      0        2 
  17  chr17_71850552     AKia    G    T      0.5      1        2 
  17  chr17_71850552     AOna    G    T        1      2        2 
  17  chr17_71850552     ASom    G    T        0      0        2 
  17  chr17_71850552     HCab    G    T        0      0        2 
  17  chr17_71850552     HPrz    G    T        0      0        2 
  17  chr17_71850552     ZBoe    G    T        0      0        2 
  17  chr17_71850552     ZGre    G    T        0      0        2 
  17  chr17_71850552     ZHar    G    T        0      0        2 
  17  chr17_71850552   Sample    G    T        0      0        2 
  17  chr17_71854637     AAsi    A    G        0      0        2 
  17  chr17_71854637     AKia    A    G        0      0        2 
  17  chr17_71854637     AOna    A    G        0      0        2 
  17  chr17_71854637     ASom    A    G        0      0        2 
  17  chr17_71854637     HCab    A    G      0.5      1        2 
  17  chr17_71854637     HPrz    A    G      0.5      1        2 
  17  chr17_71854637     ZBoe    A    G        0      0        2 
  17  chr17_71854637     ZGre    A    G        0      0        2 
  17  chr17_71854637     ZHar    A    G        0      0        2 
  17  chr17_71854637   Sample    A    G        0      0        2 
  17  chr17_71856495     AAsi    C    T        0      0        2 
  17  chr17_71856495     AKia    C    T        0      0        2 
  17  chr17_71856495     AOna    C    T        0      0        2 
  17  chr17_71856495     ASom    C    T        0      0        2 
  17  chr17_71856495     HCab    C    T        1      2        2 
  17  chr17_71856495     HPrz    C    T        1      2        2 
  17  chr17_71856495     ZBoe    C    T        0      0        2 
  17  chr17_71856495     ZGre    C    T        0      0        2 
  17  chr17_71856495     ZHar    C    T        0      0        2 
  17  chr17_71856495   Sample    C    T        0      0        2 
  17  chr17_71867108     AAsi    G    A        0      0        2 
  17  chr17_71867108     AKia    G    A        0      0        2 
  17  chr17_71867108     AOna    G    A        1      2        2 
  17  chr17_71867108     ASom    G    A        0      0        2 
  17  chr17_71867108     HCab    G    A        0      0        2 
  17  chr17_71867108     HPrz    G    A        0      0        2 
  17  chr17_71867108     ZBoe    G    A        1      2        2 
  17  chr17_71867108     ZGre    G    A        0      0        2 
  17  chr17_71867108     ZHar    G    A        1      2        2 
  17  chr17_71867108   Sample    G    A        0      0        2 
  17  chr17_71869841     AAsi    T    C        0      0        2 
  17  chr17_71869841     AKia    T    C        0      0        2 
  17  chr17_71869841     AOna    T    C        0      0        2 
  17  chr17_71869841     ASom    T    C        0      0        2 
  17  chr17_71869841     HCab    T    C        1      2        2 
  17  chr17_71869841     HPrz    T    C        1      2        2 
  17  chr17_71869841     ZBoe    T    C        0      0        2 
  17  chr17_71869841     ZGre    T    C        0      0        2 
  17  chr17_71869841     ZHar    T    C        0      0        2 
  17  chr17_71869841   Sample    T    C        0      0        2 
  17  chr17_71870216     AAsi    C    T        0      0        2 
  17  chr17_71870216     AKia    C    T        0      0        2 
  17  chr17_71870216     AOna    C    T        0      0        2 
  17  chr17_71870216     ASom    C    T        0      0        2 
  17  chr17_71870216     HCab    C    T        0      0        2 
  17  chr17_71870216     HPrz    C    T        0      0        2 
  17  chr17_71870216     ZBoe    C    T        1      2        2 
  17  chr17_71870216     ZGre    C    T        0      0        2 
  17  chr17_71870216     ZHar    C    T        0      0        2 
  17  chr17_71870216   Sample    C    T        0      0        2 
  17  chr17_71871167     AAsi    A    C      0.5      1        2 
  17  chr17_71871167     AKia    A    C        0      0        2 
  17  chr17_71871167     AOna    A    C        0      0        2 
  17  chr17_71871167     ASom    A    C        0      0        2 
  17  chr17_71871167     HCab    A    C        0      0        2 
  17  chr17_71871167     HPrz    A    C        0      0        2 
  17  chr17_71871167     ZBoe    A    C        0      0        2 
  17  chr17_71871167     ZGre    A    C        0      0        2 
  17  chr17_71871167     ZHar    A    C        0      0        2 
  17  chr17_71871167   Sample    A    C        0      0        2 
  17  chr17_71873352     AAsi    T    A        0      0        2 
  17  chr17_71873352     AKia    T    A        0      0        2 
  17  chr17_71873352     AOna    T    A        1      2        2 
  17  chr17_71873352     ASom    T    A        0      0        2 
  17  chr17_71873352     HCab    T    A        0      0        2 
  17  chr17_71873352     HPrz    T    A        0      0        2 
  17  chr17_71873352     ZBoe    T    A        0      0        2 
  17  chr17_71873352     ZGre    T    A        0      0        2 
  17  chr17_71873352     ZHar    T    A        0      0        2 
  17  chr17_71873352   Sample    T    A        0      0        2 
  17  chr17_71880704     AAsi    C    T        0      0        2 
  17  chr17_71880704     AKia    C    T        1      2        2 
  17  chr17_71880704     AOna    C    T        0      0        2 
  17  chr17_71880704     ASom    C    T        0      0        2 
  17  chr17_71880704     HCab    C    T        0      0        2 
  17  chr17_71880704     HPrz    C    T        0      0        2 
  17  chr17_71880704     ZBoe    C    T        1      2        2 
  17  chr17_71880704     ZGre    C    T        1      2        2 
  17  chr17_71880704     ZHar    C    T        1      2        2 
  17  chr17_71880704   Sample    C    T        0      0        2 
  17  chr17_71886505     AAsi    A    G        0      0        2 
  17  chr17_71886505     AKia    A    G        0      0        2 
  17  chr17_71886505     AOna    A    G        1      2        2 
  17  chr17_71886505     ASom    A    G        0      0        2 
  17  chr17_71886505     HCab    A    G        1      2        2 
  17  chr17_71886505     HPrz    A    G        1      2        2 
  17  chr17_71886505     ZBoe    A    G        0      0        2 
  17  chr17_71886505     ZGre    A    G        0      0        2 
  17  chr17_71886505     ZHar    A    G        0      0        2 
  17  chr17_71886505   Sample    A    G        0      0        2 
  17  chr17_71886609     AAsi    T    A        1      2        2 
  17  chr17_71886609     AKia    T    A        0      0        2 
  17  chr17_71886609     AOna    T    A        0      0        2 
  17  chr17_71886609     ASom    T    A        1      2        2 
  17  chr17_71886609     HCab    T    A        0      0        2 
  17  chr17_71886609     HPrz    T    A        0      0        2 
  17  chr17_71886609     ZBoe    T    A        0      0        2 
  17  chr17_71886609     ZGre    T    A        0      0        2 
  17  chr17_71886609     ZHar    T    A        0      0        2 
  17  chr17_71886609   Sample    T    A        1      2        2 
  17  chr17_71887636     AAsi    A    G        0      0        2 
  17  chr17_71887636     AKia    A    G        0      0        2 
  17  chr17_71887636     AOna    A    G        1      2        2 
  17  chr17_71887636     ASom    A    G        0      0        2 
  17  chr17_71887636     HCab    A    G        1      2        2 
  17  chr17_71887636     HPrz    A    G        1      2        2 
  17  chr17_71887636     ZBoe    A    G        0      0        2 
  17  chr17_71887636     ZGre    A    G        0      0        2 
  17  chr17_71887636     ZHar    A    G        0      0        2 
  17  chr17_71887636   Sample    A    G        0      0        2 
  17  chr17_71890795     AAsi    A    G        0      0        2 
  17  chr17_71890795     AKia    A    G        0      0        2 
  17  chr17_71890795     AOna    A    G        1      2        2 
  17  chr17_71890795     ASom    A    G        0      0        2 
  17  chr17_71890795     HCab    A    G        0      0        2 
  17  chr17_71890795     HPrz    A    G        0      0        2 
  17  chr17_71890795     ZBoe    A    G        0      0        2 
  17  chr17_71890795     ZGre    A    G        0      0        2 
  17  chr17_71890795     ZHar    A    G        0      0        2 
  17  chr17_71890795   Sample    A    G        0      0        2 
  17  chr17_71893230     AAsi    G    T        0      0        2 
  17  chr17_71893230     AKia    G    T        0      0        2 
  17  chr17_71893230     AOna    G    T        0      0        2 
  17  chr17_71893230     ASom    G    T      0.5      1        2 
  17  chr17_71893230     HCab    G    T        0      0        2 
  17  chr17_71893230     HPrz    G    T        0      0        2 
  17  chr17_71893230     ZBoe    G    T        0      0        2 
  17  chr17_71893230     ZGre    G    T        0      0        2 
  17  chr17_71893230     ZHar    G    T        0      0        2 
  17  chr17_71893230   Sample    G    T        0      0        2 
  17  chr17_71909090     AAsi    C    G        0      0        2 
  17  chr17_71909090     AKia    C    G        0      0        2 
  17  chr17_71909090     AOna    C    G        0      0        2 
  17  chr17_71909090     ASom    C    G        0      0        2 
  17  chr17_71909090     HCab    C    G      0.5      1        2 
  17  chr17_71909090     HPrz    C    G        0      0        2 
  17  chr17_71909090     ZBoe    C    G        0      0        2 
  17  chr17_71909090     ZGre    C    G        0      0        2 
  17  chr17_71909090     ZHar    C    G        0      0        2 
  17  chr17_71909090   Sample    C    G        0      0        2 
  17  chr17_71909151     AAsi    A    T        0      0        2 
  17  chr17_71909151     AKia    A    T        0      0        2 
  17  chr17_71909151     AOna    A    T        0      0        2 
  17  chr17_71909151     ASom    A    T        0      0        2 
  17  chr17_71909151     HCab    A    T        0      0        2 
  17  chr17_71909151     HPrz    A    T        0      0        2 
  17  chr17_71909151     ZBoe    A    T        1      2        2 
  17  chr17_71909151     ZGre    A    T        1      2        2 
  17  chr17_71909151     ZHar    A    T        0      0        2 
  17  chr17_71909151   Sample    A    T        0      0        2 
  17  chr17_71918411     AAsi    G    A        0      0        2 
  17  chr17_71918411     AKia    G    A        0      0        2 
  17  chr17_71918411     AOna    G    A        0      0        2 
  17  chr17_71918411     ASom    G    A        0      0        2 
  17  chr17_71918411     HCab    G    A        0      0        2 
  17  chr17_71918411     HPrz    G    A      0.5      1        2 
  17  chr17_71918411     ZBoe    G    A        0      0        2 
  17  chr17_71918411     ZGre    G    A        0      0        2 
  17  chr17_71918411     ZHar    G    A        0      0        2 
  17  chr17_71918411   Sample    G    A        0      0        2 
  17  chr17_71919291     AAsi    G    A        0      0        2 
  17  chr17_71919291     AKia    G    A        0      0        2 
  17  chr17_71919291     AOna    G    A        0      0        2 
  17  chr17_71919291     ASom    G    A        0      0        2 
  17  chr17_71919291     HCab    G    A      0.5      1        2 
  17  chr17_71919291     HPrz    G    A        0      0        2 
  17  chr17_71919291     ZBoe    G    A        0      0        2 
  17  chr17_71919291     ZGre    G    A        0      0        2 
  17  chr17_71919291     ZHar    G    A        0      0        2 
  17  chr17_71919291   Sample    G    A        0      0        2 
  17  chr17_71920035     AAsi    T    G        0      0        2 
  17  chr17_71920035     AKia    T    G        0      0        2 
  17  chr17_71920035     AOna    T    G        1      2        2 
  17  chr17_71920035     ASom    T    G        0      0        2 
  17  chr17_71920035     HCab    T    G        0      0        2 
  17  chr17_71920035     HPrz    T    G        0      0        2 
  17  chr17_71920035     ZBoe    T    G        0      0        2 
  17  chr17_71920035     ZGre    T    G        0      0        2 
  17  chr17_71920035     ZHar    T    G        0      0        2 
  17  chr17_71920035   Sample    T    G        0      0        2 
  17  chr17_71922356     AAsi    G    T        0      0        2 
  17  chr17_71922356     AKia    G    T        0      0        2 
  17  chr17_71922356     AOna    G    T        0      0        2 
  17  chr17_71922356     ASom    G    T        0      0        2 
  17  chr17_71922356     HCab    G    T        1      2        2 
  17  chr17_71922356     HPrz    G    T        1      2        2 
  17  chr17_71922356     ZBoe    G    T        0      0        2 
  17  chr17_71922356     ZGre    G    T        0      0        2 
  17  chr17_71922356     ZHar    G    T        0      0        2 
  17  chr17_71922356   Sample    G    T        0      0        2 
  17  chr17_71922391     AAsi    C    T        0      0        2 
  17  chr17_71922391     AKia    C    T        0      0        2 
  17  chr17_71922391     AOna    C    T        0      0        2 
  17  chr17_71922391     ASom    C    T        0      0        2 
  17  chr17_71922391     HCab    C    T        0      0        2 
  17  chr17_71922391     HPrz    C    T        0      0        2 
  17  chr17_71922391     ZBoe    C    T        1      2        2 
  17  chr17_71922391     ZGre    C    T        0      0        2 
  17  chr17_71922391     ZHar    C    T        0      0        2 
  17  chr17_71922391   Sample    C    T        0      0        2 
  17  chr17_71922550     AAsi    C    T        0      0        2 
  17  chr17_71922550     AKia    C    T        0      0        2 
  17  chr17_71922550     AOna    C    T        0      0        2 
  17  chr17_71922550     ASom    C    T        0      0        2 
  17  chr17_71922550     HCab    C    T        1      2        2 
  17  chr17_71922550     HPrz    C    T        1      2        2 
  17  chr17_71922550     ZBoe    C    T        0      0        2 
  17  chr17_71922550     ZGre    C    T        0      0        2 
  17  chr17_71922550     ZHar    C    T        0      0        2 
  17  chr17_71922550   Sample    C    T        0      0        2 
  17  chr17_71924905     AAsi    A    G        0      0        2 
  17  chr17_71924905     AKia    A    G        0      0        2 
  17  chr17_71924905     AOna    A    G        0      0        2 
  17  chr17_71924905     ASom    A    G      0.5      1        2 
  17  chr17_71924905     HCab    A    G        0      0        2 
  17  chr17_71924905     HPrz    A    G        0      0        2 
  17  chr17_71924905     ZBoe    A    G        0      0        2 
  17  chr17_71924905     ZGre    A    G        0      0        2 
  17  chr17_71924905     ZHar    A    G        0      0        2 
  17  chr17_71924905   Sample    A    G        0      0        2 
  17  chr17_71932779     AAsi    A    G        0      0        2 
  17  chr17_71932779     AKia    A    G        0      0        2 
  17  chr17_71932779     AOna    A    G        0      0        2 
  17  chr17_71932779     ASom    A    G        0      0        2 
  17  chr17_71932779     HCab    A    G        0      0        2 
  17  chr17_71932779     HPrz    A    G        0      0        2 
  17  chr17_71932779     ZBoe    A    G      0.5      1        2 
  17  chr17_71932779     ZGre    A    G        0      0        2 
  17  chr17_71932779     ZHar    A    G        0      0        2 
  17  chr17_71932779   Sample    A    G        0      0        2 
  17  chr17_71933777     AAsi    T    A        0      0        2 
  17  chr17_71933777     AKia    T    A        0      0        2 
  17  chr17_71933777     AOna    T    A        0      0        2 
  17  chr17_71933777     ASom    T    A      0.5      1        2 
  17  chr17_71933777     HCab    T    A        0      0        2 
  17  chr17_71933777     HPrz    T    A        0      0        2 
  17  chr17_71933777     ZBoe    T    A        0      0        2 
  17  chr17_71933777     ZGre    T    A        0      0        2 
  17  chr17_71933777     ZHar    T    A        0      0        2 
  17  chr17_71933777   Sample    T    A        0      0        2 
  17  chr17_71940527     AAsi    G    A        0      0        2 
  17  chr17_71940527     AKia    G    A        0      0        2 
  17  chr17_71940527     AOna    G    A        0      0        2 
  17  chr17_71940527     ASom    G    A        0      0        2 
  17  chr17_71940527     HCab    G    A        1      2        2 
  17  chr17_71940527     HPrz    G    A        1      2        2 
  17  chr17_71940527     ZBoe    G    A        0      0        2 
  17  chr17_71940527     ZGre    G    A        0      0        2 
  17  chr17_71940527     ZHar    G    A        0      0        2 
  17  chr17_71940527   Sample    G    A        0      0        2 
  17  chr17_71942562     AAsi    C    A        0      0        2 
  17  chr17_71942562     AKia    C    A        0      0        2 
  17  chr17_71942562     AOna    C    A        0      0        2 
  17  chr17_71942562     ASom    C    A        0      0        2 
  17  chr17_71942562     HCab    C    A        0      0        2 
  17  chr17_71942562     HPrz    C    A        0      0        2 
  17  chr17_71942562     ZBoe    C    A      0.5      1        2 
  17  chr17_71942562     ZGre    C    A        0      0        2 
  17  chr17_71942562     ZHar    C    A        0      0        2 
  17  chr17_71942562   Sample    C    A        0      0        2 
  17  chr17_71943412     AAsi    T    C        0      0        2 
  17  chr17_71943412     AKia    T    C        0      0        2 
  17  chr17_71943412     AOna    T    C        1      2        2 
  17  chr17_71943412     ASom    T    C        0      0        2 
  17  chr17_71943412     HCab    T    C        0      0        2 
  17  chr17_71943412     HPrz    T    C        0      0        2 
  17  chr17_71943412     ZBoe    T    C        0      0        2 
  17  chr17_71943412     ZGre    T    C        0      0        2 
  17  chr17_71943412     ZHar    T    C        0      0        2 
  17  chr17_71943412   Sample    T    C        0      0        2 
  17  chr17_71947208     AAsi    T    C        0      0        2 
  17  chr17_71947208     AKia    T    C        0      0        2 
  17  chr17_71947208     AOna    T    C        0      0        2 
  17  chr17_71947208     ASom    T    C      0.5      1        2 
  17  chr17_71947208     HCab    T    C        0      0        2 
  17  chr17_71947208     HPrz    T    C        0      0        2 
  17  chr17_71947208     ZBoe    T    C        0      0        2 
  17  chr17_71947208     ZGre    T    C        0      0        2 
  17  chr17_71947208     ZHar    T    C        0      0        2 
  17  chr17_71947208   Sample    T    C        0      0        2 
  17  chr17_71949248     AAsi    T    C        0      0        2 
  17  chr17_71949248     AKia    T    C        0      0        2 
  17  chr17_71949248     AOna    T    C        1      2        2 
  17  chr17_71949248     ASom    T    C        0      0        2 
  17  chr17_71949248     HCab    T    C        0      0        2 
  17  chr17_71949248     HPrz    T    C        0      0        2 
  17  chr17_71949248     ZBoe    T    C        0      0        2 
  17  chr17_71949248     ZGre    T    C        0      0        2 
  17  chr17_71949248     ZHar    T    C        0      0        2 
  17  chr17_71949248   Sample    T    C        0      0        2 
  17  chr17_71968401     AAsi    C    T        0      0        2 
  17  chr17_71968401     AKia    C    T        0      0        2 
  17  chr17_71968401     AOna    C    T        0      0        2 
  17  chr17_71968401     ASom    C    T        0      0        2 
  17  chr17_71968401     HCab    C    T        0      0        2 
  17  chr17_71968401     HPrz    C    T        0      0        2 
  17  chr17_71968401     ZBoe    C    T      0.5      1        2 
  17  chr17_71968401     ZGre    C    T        0      0        2 
  17  chr17_71968401     ZHar    C    T        0      0        2 
  17  chr17_71968401   Sample    C    T        0      0        2 
  17  chr17_71969237     AAsi    A    G        0      0        2 
  17  chr17_71969237     AKia    A    G        1      2        2 
  17  chr17_71969237     AOna    A    G        0      0        2 
  17  chr17_71969237     ASom    A    G        0      0        2 
  17  chr17_71969237     HCab    A    G        0      0        2 
  17  chr17_71969237     HPrz    A    G        0      0        2 
  17  chr17_71969237     ZBoe    A    G        0      0        2 
  17  chr17_71969237     ZGre    A    G        0      0        2 
  17  chr17_71969237     ZHar    A    G        0      0        2 
  17  chr17_71969237   Sample    A    G        0      0        2 
  17  chr17_71982232     AAsi    C    T        0      0        2 
  17  chr17_71982232     AKia    C    T        0      0        2 
  17  chr17_71982232     AOna    C    T        1      2        2 
  17  chr17_71982232     ASom    C    T        0      0        2 
  17  chr17_71982232     HCab    C    T        0      0        2 
  17  chr17_71982232     HPrz    C    T        0      0        2 
  17  chr17_71982232     ZBoe    C    T        0      0        2 
  17  chr17_71982232     ZGre    C    T        0      0        2 
  17  chr17_71982232     ZHar    C    T        0      0        2 
  17  chr17_71982232   Sample    C    T        0      0        2 
  17  chr17_71985931     AAsi    C    G        1      2        2 
  17  chr17_71985931     AKia    C    G        0      0        2 
  17  chr17_71985931     AOna    C    G        0      0        2 
  17  chr17_71985931     ASom    C    G        1      2        2 
  17  chr17_71985931     HCab    C    G        0      0        2 
  17  chr17_71985931     HPrz    C    G        0      0        2 
  17  chr17_71985931     ZBoe    C    G        0      0        2 
  17  chr17_71985931     ZGre    C    G        0      0        2 
  17  chr17_71985931     ZHar    C    G        0      0        2 
  17  chr17_71985931   Sample    C    G        1      2        2 
  17  chr17_71987290     AAsi    A    C        0      0        2 
  17  chr17_71987290     AKia    A    C        0      0        2 
  17  chr17_71987290     AOna    A    C        0      0        2 
  17  chr17_71987290     ASom    A    C        0      0        2 
  17  chr17_71987290     HCab    A    C        1      2        2 
  17  chr17_71987290     HPrz    A    C        1      2        2 
  17  chr17_71987290     ZBoe    A    C        0      0        2 
  17  chr17_71987290     ZGre    A    C        0      0        2 
  17  chr17_71987290     ZHar    A    C        0      0        2 
  17  chr17_71987290   Sample    A    C        0      0        2 
  17  chr17_71987869     AAsi    A    G        0      0        2 
  17  chr17_71987869     AKia    A    G        0      0        2 
  17  chr17_71987869     AOna    A    G        0      0        2 
  17  chr17_71987869     ASom    A    G        0      0        2 
  17  chr17_71987869     HCab    A    G        0      0        2 
  17  chr17_71987869     HPrz    A    G      0.5      1        2 
  17  chr17_71987869     ZBoe    A    G        0      0        2 
  17  chr17_71987869     ZGre    A    G        0      0        2 
  17  chr17_71987869     ZHar    A    G        0      0        2 
  17  chr17_71987869   Sample    A    G        0      0        2 
  17  chr17_71989245     AAsi    A    C        0      0        2 
  17  chr17_71989245     AKia    A    C        0      0        2 
  17  chr17_71989245     AOna    A    C        1      2        2 
  17  chr17_71989245     ASom    A    C        0      0        2 
  17  chr17_71989245     HCab    A    C        0      0        2 
  17  chr17_71989245     HPrz    A    C        0      0        2 
  17  chr17_71989245     ZBoe    A    C        0      0        2 
  17  chr17_71989245     ZGre    A    C        0      0        2 
  17  chr17_71989245     ZHar    A    C        0      0        2 
  17  chr17_71989245   Sample    A    C        0      0        2 
  17  chr17_71989330     AAsi    G    C        0      0        2 
  17  chr17_71989330     AKia    G    C        1      2        2 
  17  chr17_71989330     AOna    G    C        1      2        2 
  17  chr17_71989330     ASom    G    C        0      0        2 
  17  chr17_71989330     HCab    G    C        0      0        2 
  17  chr17_71989330     HPrz    G    C        0      0        2 
  17  chr17_71989330     ZBoe    G    C        0      0        2 
  17  chr17_71989330     ZGre    G    C        0      0        2 
  17  chr17_71989330     ZHar    G    C        1      2        2 
  17  chr17_71989330   Sample    G    C        0      0        2 
  17  chr17_71999660     AAsi    G    A        0      0        2 
  17  chr17_71999660     AKia    G    A        0      0        2 
  17  chr17_71999660     AOna    G    A        0      0        2 
  17  chr17_71999660     ASom    G    A        0      0        2 
  17  chr17_71999660     HCab    G    A      0.5      1        2 
  17  chr17_71999660     HPrz    G    A        0      0        2 
  17  chr17_71999660     ZBoe    G    A        0      0        2 
  17  chr17_71999660     ZGre    G    A        0      0        2 
  17  chr17_71999660     ZHar    G    A        0      0        2 
  17  chr17_71999660   Sample    G    A        0      0        2 
  17  chr17_72005734     AAsi    A    G        0      0        2 
  17  chr17_72005734     AKia    A    G        0      0        2 
  17  chr17_72005734     AOna    A    G        0      0        2 
  17  chr17_72005734     ASom    A    G        0      0        2 
  17  chr17_72005734     HCab    A    G        1      2        2 
  17  chr17_72005734     HPrz    A    G        1      2        2 
  17  chr17_72005734     ZBoe    A    G        0      0        2 
  17  chr17_72005734     ZGre    A    G        0      0        2 
  17  chr17_72005734     ZHar    A    G        0      0        2 
  17  chr17_72005734   Sample    A    G        0      0        2 
  17  chr17_72016141     AAsi    A    G        0      0        2 
  17  chr17_72016141     AKia    A    G        0      0        2 
  17  chr17_72016141     AOna    A    G        0      0        2 
  17  chr17_72016141     ASom    A    G        0      0        2 
  17  chr17_72016141     HCab    A    G        0      0        2 
  17  chr17_72016141     HPrz    A    G      0.5      1        2 
  17  chr17_72016141     ZBoe    A    G        0      0        2 
  17  chr17_72016141     ZGre    A    G        0      0        2 
  17  chr17_72016141     ZHar    A    G        0      0        2 
  17  chr17_72016141   Sample    A    G        0      0        2 
  17  chr17_72023596     AAsi    G    A        0      0        2 
  17  chr17_72023596     AKia    G    A        0      0        2 
  17  chr17_72023596     AOna    G    A        0      0        2 
  17  chr17_72023596     ASom    G    A        0      0        2 
  17  chr17_72023596     HCab    G    A        0      0        2 
  17  chr17_72023596     HPrz    G    A        0      0        2 
  17  chr17_72023596     ZBoe    G    A        0      0        2 
  17  chr17_72023596     ZGre    G    A        1      2        2 
  17  chr17_72023596     ZHar    G    A        0      0        2 
  17  chr17_72023596   Sample    G    A        0      0        2 
  17  chr17_72042482     AAsi    C    T        1      2        2 
  17  chr17_72042482     AKia    C    T        1      2        2 
  17  chr17_72042482     AOna    C    T        1      2        2 
  17  chr17_72042482     ASom    C    T        1      2        2 
  17  chr17_72042482     HCab    C    T        0      0        2 
  17  chr17_72042482     HPrz    C    T        0      0        2 
  17  chr17_72042482     ZBoe    C    T        0      0        2 
  17  chr17_72042482     ZGre    C    T        0      0        2 
  17  chr17_72042482     ZHar    C    T        0      0        2 
  17  chr17_72042482   Sample    C    T        1      2        2 
  17  chr17_72043622     AAsi    C    G        0      0        2 
  17  chr17_72043622     AKia    C    G        0      0        2 
  17  chr17_72043622     AOna    C    G        0      0        2 
  17  chr17_72043622     ASom    C    G        0      0        2 
  17  chr17_72043622     HCab    C    G        0      0        2 
  17  chr17_72043622     HPrz    C    G        0      0        2 
  17  chr17_72043622     ZBoe    C    G        1      2        2 
  17  chr17_72043622     ZGre    C    G        1      2        2 
  17  chr17_72043622     ZHar    C    G        1      2        2 
  17  chr17_72043622   Sample    C    G        0      0        2 
  17  chr17_72046654     AAsi    G    A        0      0        2 
  17  chr17_72046654     AKia    G    A      0.5      1        2 
  17  chr17_72046654     AOna    G    A        1      2        2 
  17  chr17_72046654     ASom    G    A        0      0        2 
  17  chr17_72046654     HCab    G    A        0      0        2 
  17  chr17_72046654     HPrz    G    A        0      0        2 
  17  chr17_72046654     ZBoe    G    A        0      0        2 
  17  chr17_72046654     ZGre    G    A        0      0        2 
  17  chr17_72046654     ZHar    G    A        0      0        2 
  17  chr17_72046654   Sample    G    A        0      0        2 
  17  chr17_72051188     AAsi    G    A        0      0        2 
  17  chr17_72051188     AKia    G    A        0      0        2 
  17  chr17_72051188     AOna    G    A        0      0        2 
  17  chr17_72051188     ASom    G    A        0      0        2 
  17  chr17_72051188     HCab    G    A        0      0        2 
  17  chr17_72051188     HPrz    G    A      0.5      1        2 
  17  chr17_72051188     ZBoe    G    A        0      0        2 
  17  chr17_72051188     ZGre    G    A        0      0        2 
  17  chr17_72051188     ZHar    G    A        0      0        2 
  17  chr17_72051188   Sample    G    A        0      0        2 
  17  chr17_72054969     AAsi    G    A        0      0        2 
  17  chr17_72054969     AKia    G    A        0      0        2 
  17  chr17_72054969     AOna    G    A        0      0        2 
  17  chr17_72054969     ASom    G    A        0      0        2 
  17  chr17_72054969     HCab    G    A        0      0        2 
  17  chr17_72054969     HPrz    G    A      0.5      1        2 
  17  chr17_72054969     ZBoe    G    A        0      0        2 
  17  chr17_72054969     ZGre    G    A        0      0        2 
  17  chr17_72054969     ZHar    G    A        0      0        2 
  17  chr17_72054969   Sample    G    A        0      0        2 
  17  chr17_72058348     AAsi    G    A        0      0        2 
  17  chr17_72058348     AKia    G    A        0      0        2 
  17  chr17_72058348     AOna    G    A        0      0        2 
  17  chr17_72058348     ASom    G    A        0      0        2 
  17  chr17_72058348     HCab    G    A        1      2        2 
  17  chr17_72058348     HPrz    G    A        1      2        2 
  17  chr17_72058348     ZBoe    G    A        0      0        2 
  17  chr17_72058348     ZGre    G    A        0      0        2 
  17  chr17_72058348     ZHar    G    A        0      0        2 
  17  chr17_72058348   Sample    G    A        0      0        2 
  17  chr17_72061669     AAsi    T    C        0      0        2 
  17  chr17_72061669     AKia    T    C      0.5      1        2 
  17  chr17_72061669     AOna    T    C        1      2        2 
  17  chr17_72061669     ASom    T    C        0      0        2 
  17  chr17_72061669     HCab    T    C        1      2        2 
  17  chr17_72061669     HPrz    T    C        1      2        2 
  17  chr17_72061669     ZBoe    T    C        0      0        2 
  17  chr17_72061669     ZGre    T    C        0      0        2 
  17  chr17_72061669     ZHar    T    C        0      0        2 
  17  chr17_72061669   Sample    T    C        0      0        2 
  17  chr17_72062568     AAsi    G    T        0      0        2 
  17  chr17_72062568     AKia    G    T        1      2        2 
  17  chr17_72062568     AOna    G    T        1      2        2 
  17  chr17_72062568     ASom    G    T        0      0        2 
  17  chr17_72062568     HCab    G    T        0      0        2 
  17  chr17_72062568     HPrz    G    T        0      0        2 
  17  chr17_72062568     ZBoe    G    T        0      0        2 
  17  chr17_72062568     ZGre    G    T        0      0        2 
  17  chr17_72062568     ZHar    G    T        0      0        2 
  17  chr17_72062568   Sample    G    T        0      0        2 
  17  chr17_72074323     AAsi    G    C        0      0        2 
  17  chr17_72074323     AKia    G    C        0      0        2 
  17  chr17_72074323     AOna    G    C        0      0        2 
  17  chr17_72074323     ASom    G    C        0      0        2 
  17  chr17_72074323     HCab    G    C        0      0        2 
  17  chr17_72074323     HPrz    G    C        0      0        2 
  17  chr17_72074323     ZBoe    G    C        0      0        2 
  17  chr17_72074323     ZGre    G    C        0      0        2 
  17  chr17_72074323     ZHar    G    C      0.5      1        2 
  17  chr17_72074323   Sample    G    C        0      0        2 
  17  chr17_72076969     AAsi    A    G        0      0        2 
  17  chr17_72076969     AKia    A    G      0.5      1        2 
  17  chr17_72076969     AOna    A    G        1      2        2 
  17  chr17_72076969     ASom    A    G        0      0        2 
  17  chr17_72076969     HCab    A    G        0      0        2 
  17  chr17_72076969     HPrz    A    G        0      0        2 
  17  chr17_72076969     ZBoe    A    G        0      0        2 
  17  chr17_72076969     ZGre    A    G        0      0        2 
  17  chr17_72076969     ZHar    A    G        0      0        2 
  17  chr17_72076969   Sample    A    G        0      0        2 
  17  chr17_72092131     AAsi    A    T        0      0        2 
  17  chr17_72092131     AKia    A    T        0      0        2 
  17  chr17_72092131     AOna    A    T        0      0        2 
  17  chr17_72092131     ASom    A    T        0      0        2 
  17  chr17_72092131     HCab    A    T      0.5      1        2 
  17  chr17_72092131     HPrz    A    T      0.5      1        2 
  17  chr17_72092131     ZBoe    A    T        0      0        2 
  17  chr17_72092131     ZGre    A    T        0      0        2 
  17  chr17_72092131     ZHar    A    T        0      0        2 
  17  chr17_72092131   Sample    A    T        0      0        2 
  17  chr17_72093427     AAsi    A    C        0      0        2 
  17  chr17_72093427     AKia    A    C        0      0        2 
  17  chr17_72093427     AOna    A    C        0      0        2 
  17  chr17_72093427     ASom    A    C        0      0        2 
  17  chr17_72093427     HCab    A    C        0      0        2 
  17  chr17_72093427     HPrz    A    C        0      0        2 
  17  chr17_72093427     ZBoe    A    C        0      0        2 
  17  chr17_72093427     ZGre    A    C        0      0        2 
  17  chr17_72093427     ZHar    A    C      0.5      1        2 
  17  chr17_72093427   Sample    A    C        0      0        2 
  17  chr17_72096195     AAsi    C    T        0      0        2 
  17  chr17_72096195     AKia    C    T        0      0        2 
  17  chr17_72096195     AOna    C    T        0      0        2 
  17  chr17_72096195     ASom    C    T        0      0        2 
  17  chr17_72096195     HCab    C    T        0      0        2 
  17  chr17_72096195     HPrz    C    T      0.5      1        2 
  17  chr17_72096195     ZBoe    C    T        0      0        2 
  17  chr17_72096195     ZGre    C    T        0      0        2 
  17  chr17_72096195     ZHar    C    T        0      0        2 
  17  chr17_72096195   Sample    C    T        0      0        2 
  17  chr17_72099113     AAsi    C    G        0      0        2 
  17  chr17_72099113     AKia    C    G        0      0        2 
  17  chr17_72099113     AOna    C    G        0      0        2 
  17  chr17_72099113     ASom    C    G        0      0        2 
  17  chr17_72099113     HCab    C    G        0      0        2 
  17  chr17_72099113     HPrz    C    G        0      0        2 
  17  chr17_72099113     ZBoe    C    G        0      0        2 
  17  chr17_72099113     ZGre    C    G        0      0        2 
  17  chr17_72099113     ZHar    C    G      0.5      1        2 
  17  chr17_72099113   Sample    C    G        0      0        2 
  17  chr17_72099750     AAsi    T    C        0      0        2 
  17  chr17_72099750     AKia    T    C        0      0        2 
  17  chr17_72099750     AOna    T    C        0      0        2 
  17  chr17_72099750     ASom    T    C        0      0        2 
  17  chr17_72099750     HCab    T    C        0      0        2 
  17  chr17_72099750     HPrz    T    C        0      0        2 
  17  chr17_72099750     ZBoe    T    C      0.5      1        2 
  17  chr17_72099750     ZGre    T    C        0      0        2 
  17  chr17_72099750     ZHar    T    C        0      0        2 
  17  chr17_72099750   Sample    T    C        0      0        2 
  17  chr17_72108152     AAsi    C    T        0      0        2 
  17  chr17_72108152     AKia    C    T        0      0        2 
  17  chr17_72108152     AOna    C    T        0      0        2 
  17  chr17_72108152     ASom    C    T        0      0        2 
  17  chr17_72108152     HCab    C    T        1      2        2 
  17  chr17_72108152     HPrz    C    T        1      2        2 
  17  chr17_72108152     ZBoe    C    T        0      0        2 
  17  chr17_72108152     ZGre    C    T        0      0        2 
  17  chr17_72108152     ZHar    C    T        0      0        2 
  17  chr17_72108152   Sample    C    T        0      0        2 
  17  chr17_72113508     AAsi    T    A        1      2        2 
  17  chr17_72113508     AKia    T    A        1      2        2 
  17  chr17_72113508     AOna    T    A        0      0        2 
  17  chr17_72113508     ASom    T    A        1      2        2 
  17  chr17_72113508     HCab    T    A        0      0        2 
  17  chr17_72113508     HPrz    T    A        0      0        2 
  17  chr17_72113508     ZBoe    T    A        0      0        2 
  17  chr17_72113508     ZGre    T    A        0      0        2 
  17  chr17_72113508     ZHar    T    A        0      0        2 
  17  chr17_72113508   Sample    T    A        1      2        2 
  17  chr17_72114090     AAsi    T    C        0      0        2 
  17  chr17_72114090     AKia    T    C        0      0        2 
  17  chr17_72114090     AOna    T    C        1      2        2 
  17  chr17_72114090     ASom    T    C        0      0        2 
  17  chr17_72114090     HCab    T    C        0      0        2 
  17  chr17_72114090     HPrz    T    C        0      0        2 
  17  chr17_72114090     ZBoe    T    C        0      0        2 
  17  chr17_72114090     ZGre    T    C        0      0        2 
  17  chr17_72114090     ZHar    T    C        0      0        2 
  17  chr17_72114090   Sample    T    C        0      0        2 
  17  chr17_72124856     AAsi    A    G        0      0        2 
  17  chr17_72124856     AKia    A    G        0      0        2 
  17  chr17_72124856     AOna    A    G        0      0        2 
  17  chr17_72124856     ASom    A    G        0      0        2 
  17  chr17_72124856     HCab    A    G        1      2        2 
  17  chr17_72124856     HPrz    A    G        1      2        2 
  17  chr17_72124856     ZBoe    A    G        0      0        2 
  17  chr17_72124856     ZGre    A    G        0      0        2 
  17  chr17_72124856     ZHar    A    G        0      0        2 
  17  chr17_72124856   Sample    A    G        0      0        2 
  17  chr17_72125244     AAsi    G    A      0.5      1        2 
  17  chr17_72125244     AKia    G    A        0      0        2 
  17  chr17_72125244     AOna    G    A        0      0        2 
  17  chr17_72125244     ASom    G    A        1      2        2 
  17  chr17_72125244     HCab    G    A        0      0        2 
  17  chr17_72125244     HPrz    G    A        0      0        2 
  17  chr17_72125244     ZBoe    G    A        0      0        2 
  17  chr17_72125244     ZGre    G    A        0      0        2 
  17  chr17_72125244     ZHar    G    A        0      0        2 
  17  chr17_72125244   Sample    G    A        1      2        2 
  17  chr17_72125485     AAsi    T    C        0      0        2 
  17  chr17_72125485     AKia    T    C      0.5      1        2 
  17  chr17_72125485     AOna    T    C        0      0        2 
  17  chr17_72125485     ASom    T    C        0      0        2 
  17  chr17_72125485     HCab    T    C        0      0        2 
  17  chr17_72125485     HPrz    T    C        0      0        2 
  17  chr17_72125485     ZBoe    T    C        0      0        2 
  17  chr17_72125485     ZGre    T    C        0      0        2 
  17  chr17_72125485     ZHar    T    C        0      0        2 
  17  chr17_72125485   Sample    T    C        0      0        2 
  17  chr17_72127889     AAsi    T    C        0      0        2 
  17  chr17_72127889     AKia    T    C        0      0        2 
  17  chr17_72127889     AOna    T    C        0      0        2 
  17  chr17_72127889     ASom    T    C        0      0        2 
  17  chr17_72127889     HCab    T    C        0      0        2 
  17  chr17_72127889     HPrz    T    C        1      2        2 
  17  chr17_72127889     ZBoe    T    C        0      0        2 
  17  chr17_72127889     ZGre    T    C        0      0        2 
  17  chr17_72127889     ZHar    T    C        0      0        2 
  17  chr17_72127889   Sample    T    C        0      0        2 
  17  chr17_72144896     AAsi    G    A        0      0        2 
  17  chr17_72144896     AKia    G    A        0      0        2 
  17  chr17_72144896     AOna    G    A        1      2        2 
  17  chr17_72144896     ASom    G    A        0      0        2 
  17  chr17_72144896     HCab    G    A        0      0        2 
  17  chr17_72144896     HPrz    G    A        0      0        2 
  17  chr17_72144896     ZBoe    G    A        0      0        2 
  17  chr17_72144896     ZGre    G    A        0      0        2 
  17  chr17_72144896     ZHar    G    A        0      0        2 
  17  chr17_72144896   Sample    G    A        0      0        2 
  17  chr17_72145550     AAsi    C    G        0      0        2 
  17  chr17_72145550     AKia    C    G        0      0        2 
  17  chr17_72145550     AOna    C    G        0      0        2 
  17  chr17_72145550     ASom    C    G        0      0        2 
  17  chr17_72145550     HCab    C    G        0      0        2 
  17  chr17_72145550     HPrz    C    G        0      0        2 
  17  chr17_72145550     ZBoe    C    G        0      0        2 
  17  chr17_72145550     ZGre    C    G        1      2        2 
  17  chr17_72145550     ZHar    C    G        0      0        2 
  17  chr17_72145550   Sample    C    G        0      0        2 
  17  chr17_72150898     AAsi    T    C        0      0        2 
  17  chr17_72150898     AKia    T    C        0      0        2 
  17  chr17_72150898     AOna    T    C        0      0        2 
  17  chr17_72150898     ASom    T    C        0      0        2 
  17  chr17_72150898     HCab    T    C        1      2        2 
  17  chr17_72150898     HPrz    T    C      0.5      1        2 
  17  chr17_72150898     ZBoe    T    C        0      0        2 
  17  chr17_72150898     ZGre    T    C        0      0        2 
  17  chr17_72150898     ZHar    T    C        0      0        2 
  17  chr17_72150898   Sample    T    C        0      0        2 
  17  chr17_72157823     AAsi    T    C        0      0        2 
  17  chr17_72157823     AKia    T    C        0      0        2 
  17  chr17_72157823     AOna    T    C        0      0        2 
  17  chr17_72157823     ASom    T    C        0      0        2 
  17  chr17_72157823     HCab    T    C        0      0        2 
  17  chr17_72157823     HPrz    T    C      0.5      1        2 
  17  chr17_72157823     ZBoe    T    C        0      0        2 
  17  chr17_72157823     ZGre    T    C        0      0        2 
  17  chr17_72157823     ZHar    T    C        0      0        2 
  17  chr17_72157823   Sample    T    C        0      0        2 
  17  chr17_72159271     AAsi    G    C        0      0        2 
  17  chr17_72159271     AKia    G    C        1      2        2 
  17  chr17_72159271     AOna    G    C        0      0        2 
  17  chr17_72159271     ASom    G    C        0      0        2 
  17  chr17_72159271     HCab    G    C        0      0        2 
  17  chr17_72159271     HPrz    G    C        0      0        2 
  17  chr17_72159271     ZBoe    G    C        0      0        2 
  17  chr17_72159271     ZGre    G    C        0      0        2 
  17  chr17_72159271     ZHar    G    C        0      0        2 
  17  chr17_72159271   Sample    G    C        0      0        2 
  17  chr17_72170764     AAsi    T    A        0      0        2 
  17  chr17_72170764     AKia    T    A        0      0        2 
  17  chr17_72170764     AOna    T    A        0      0        2 
  17  chr17_72170764     ASom    T    A        0      0        2 
  17  chr17_72170764     HCab    T    A        0      0        2 
  17  chr17_72170764     HPrz    T    A        0      0        2 
  17  chr17_72170764     ZBoe    T    A        0      0        2 
  17  chr17_72170764     ZGre    T    A        1      2        2 
  17  chr17_72170764     ZHar    T    A        0      0        2 
  17  chr17_72170764   Sample    T    A        0      0        2 
  17  chr17_72173867     AAsi    T    G        0      0        2 
  17  chr17_72173867     AKia    T    G        0      0        2 
  17  chr17_72173867     AOna    T    G        0      0        2 
  17  chr17_72173867     ASom    T    G        0      0        2 
  17  chr17_72173867     HCab    T    G        0      0        2 
  17  chr17_72173867     HPrz    T    G      0.5      1        2 
  17  chr17_72173867     ZBoe    T    G        0      0        2 
  17  chr17_72173867     ZGre    T    G        0      0        2 
  17  chr17_72173867     ZHar    T    G        0      0        2 
  17  chr17_72173867   Sample    T    G        0      0        2 
  17  chr17_72175293     AAsi    T    C        0      0        2 
  17  chr17_72175293     AKia    T    C        0      0        2 
  17  chr17_72175293     AOna    T    C        0      0        2 
  17  chr17_72175293     ASom    T    C        0      0        2 
  17  chr17_72175293     HCab    T    C        1      2        2 
  17  chr17_72175293     HPrz    T    C        1      2        2 
  17  chr17_72175293     ZBoe    T    C        0      0        2 
  17  chr17_72175293     ZGre    T    C        0      0        2 
  17  chr17_72175293     ZHar    T    C        0      0        2 
  17  chr17_72175293   Sample    T    C        0      0        2 
  17  chr17_72178447     AAsi    A    G        0      0        2 
  17  chr17_72178447     AKia    A    G        0      0        2 
  17  chr17_72178447     AOna    A    G        1      2        2 
  17  chr17_72178447     ASom    A    G        0      0        2 
  17  chr17_72178447     HCab    A    G        0      0        2 
  17  chr17_72178447     HPrz    A    G        0      0        2 
  17  chr17_72178447     ZBoe    A    G        0      0        2 
  17  chr17_72178447     ZGre    A    G        0      0        2 
  17  chr17_72178447     ZHar    A    G        0      0        2 
  17  chr17_72178447   Sample    A    G        0      0        2 
  17  chr17_72181902     AAsi    T    A        0      0        2 
  17  chr17_72181902     AKia    T    A      0.5      1        2 
  17  chr17_72181902     AOna    T    A        0      0        2 
  17  chr17_72181902     ASom    T    A        0      0        2 
  17  chr17_72181902     HCab    T    A        0      0        2 
  17  chr17_72181902     HPrz    T    A        0      0        2 
  17  chr17_72181902     ZBoe    T    A        0      0        2 
  17  chr17_72181902     ZGre    T    A        0      0        2 
  17  chr17_72181902     ZHar    T    A        0      0        2 
  17  chr17_72181902   Sample    T    A        0      0        2 
  17  chr17_72207948     AAsi    G    A        0      0        2 
  17  chr17_72207948     AKia    G    A        0      0        2 
  17  chr17_72207948     AOna    G    A        0      0        2 
  17  chr17_72207948     ASom    G    A        0      0        2 
  17  chr17_72207948     HCab    G    A        0      0        2 
  17  chr17_72207948     HPrz    G    A        0      0        2 
  17  chr17_72207948     ZBoe    G    A      0.5      1        2 
  17  chr17_72207948     ZGre    G    A        0      0        2 
  17  chr17_72207948     ZHar    G    A        0      0        2 
  17  chr17_72207948   Sample    G    A        0      0        2 
  17  chr17_72211716     AAsi    T    A        0      0        2 
  17  chr17_72211716     AKia    T    A        0      0        2 
  17  chr17_72211716     AOna    T    A        0      0        2 
  17  chr17_72211716     ASom    T    A        0      0        2 
  17  chr17_72211716     HCab    T    A        0      0        2 
  17  chr17_72211716     HPrz    T    A        0      0        2 
  17  chr17_72211716     ZBoe    T    A        0      0        2 
  17  chr17_72211716     ZGre    T    A        1      2        2 
  17  chr17_72211716     ZHar    T    A        0      0        2 
  17  chr17_72211716   Sample    T    A        0      0        2 
  17  chr17_72212316     AAsi    T    C        0      0        2 
  17  chr17_72212316     AKia    T    C        0      0        2 
  17  chr17_72212316     AOna    T    C        0      0        2 
  17  chr17_72212316     ASom    T    C        0      0        2 
  17  chr17_72212316     HCab    T    C        1      2        2 
  17  chr17_72212316     HPrz    T    C        1      2        2 
  17  chr17_72212316     ZBoe    T    C        0      0        2 
  17  chr17_72212316     ZGre    T    C        0      0        2 
  17  chr17_72212316     ZHar    T    C        0      0        2 
  17  chr17_72212316   Sample    T    C        0      0        2 
  17  chr17_72223649     AAsi    G    A        0      0        2 
  17  chr17_72223649     AKia    G    A        0      0        2 
  17  chr17_72223649     AOna    G    A        0      0        2 
  17  chr17_72223649     ASom    G    A        0      0        2 
  17  chr17_72223649     HCab    G    A        1      2        2 
  17  chr17_72223649     HPrz    G    A        1      2        2 
  17  chr17_72223649     ZBoe    G    A        0      0        2 
  17  chr17_72223649     ZGre    G    A        0      0        2 
  17  chr17_72223649     ZHar    G    A        0      0        2 
  17  chr17_72223649   Sample    G    A        0      0        2 
  17  chr17_72223719     AAsi    G    T        0      0        2 
  17  chr17_72223719     AKia    G    T        0      0        2 
  17  chr17_72223719     AOna    G    T        0      0        2 
  17  chr17_72223719     ASom    G    T        0      0        2 
  17  chr17_72223719     HCab    G    T        0      0        2 
  17  chr17_72223719     HPrz    G    T        0      0        2 
  17  chr17_72223719     ZBoe    G    T        0      0        2 
  17  chr17_72223719     ZGre    G    T        0      0        2 
  17  chr17_72223719     ZHar    G    T        1      2        2 
  17  chr17_72223719   Sample    G    T        0      0        2 
  17  chr17_72226258     AAsi    G    T        0      0        2 
  17  chr17_72226258     AKia    G    T        0      0        2 
  17  chr17_72226258     AOna    G    T        0      0        2 
  17  chr17_72226258     ASom    G    T        0      0        2 
  17  chr17_72226258     HCab    G    T        0      0        2 
  17  chr17_72226258     HPrz    G    T        0      0        2 
  17  chr17_72226258     ZBoe    G    T      0.5      1        2 
  17  chr17_72226258     ZGre    G    T        0      0        2 
  17  chr17_72226258     ZHar    G    T        0      0        2 
  17  chr17_72226258   Sample    G    T        0      0        2 
  17  chr17_72231445     AAsi    A    G        1      2        2 
  17  chr17_72231445     AKia    A    G        0      0        2 
  17  chr17_72231445     AOna    A    G        0      0        2 
  17  chr17_72231445     ASom    A    G        1      2        2 
  17  chr17_72231445     HCab    A    G        0      0        2 
  17  chr17_72231445     HPrz    A    G        0      0        2 
  17  chr17_72231445     ZBoe    A    G        0      0        2 
  17  chr17_72231445     ZGre    A    G        0      0        2 
  17  chr17_72231445     ZHar    A    G        0      0        2 
  17  chr17_72231445   Sample    A    G        1      2        2 
  17  chr17_72236861     AAsi    G    A        0      0        2 
  17  chr17_72236861     AKia    G    A        0      0        2 
  17  chr17_72236861     AOna    G    A        0      0        2 
  17  chr17_72236861     ASom    G    A        0      0        2 
  17  chr17_72236861     HCab    G    A        0      0        2 
  17  chr17_72236861     HPrz    G    A        0      0        2 
  17  chr17_72236861     ZBoe    G    A        0      0        2 
  17  chr17_72236861     ZGre    G    A        0      0        2 
  17  chr17_72236861     ZHar    G    A        1      2        2 
  17  chr17_72236861   Sample    G    A        0      0        2 
  17  chr17_72244921     AAsi    T    C        0      0        2 
  17  chr17_72244921     AKia    T    C        0      0        2 
  17  chr17_72244921     AOna    T    C        1      2        2 
  17  chr17_72244921     ASom    T    C        0      0        2 
  17  chr17_72244921     HCab    T    C        0      0        2 
  17  chr17_72244921     HPrz    T    C        0      0        2 
  17  chr17_72244921     ZBoe    T    C        0      0        2 
  17  chr17_72244921     ZGre    T    C        0      0        2 
  17  chr17_72244921     ZHar    T    C        0      0        2 
  17  chr17_72244921   Sample    T    C        0      0        2 
  17  chr17_72246693     AAsi    A    T        0      0        2 
  17  chr17_72246693     AKia    A    T        1      2        2 
  17  chr17_72246693     AOna    A    T        1      2        2 
  17  chr17_72246693     ASom    A    T        0      0        2 
  17  chr17_72246693     HCab    A    T        0      0        2 
  17  chr17_72246693     HPrz    A    T        0      0        2 
  17  chr17_72246693     ZBoe    A    T        0      0        2 
  17  chr17_72246693     ZGre    A    T        0      0        2 
  17  chr17_72246693     ZHar    A    T        0      0        2 
  17  chr17_72246693   Sample    A    T        0      0        2 
  17  chr17_72265136     AAsi    A    C        0      0        2 
  17  chr17_72265136     AKia    A    C        0      0        2 
  17  chr17_72265136     AOna    A    C        0      0        2 
  17  chr17_72265136     ASom    A    C        0      0        2 
  17  chr17_72265136     HCab    A    C        0      0        2 
  17  chr17_72265136     HPrz    A    C        0      0        2 
  17  chr17_72265136     ZBoe    A    C      0.5      1        2 
  17  chr17_72265136     ZGre    A    C        0      0        2 
  17  chr17_72265136     ZHar    A    C        0      0        2 
  17  chr17_72265136   Sample    A    C        0      0        2 
  17  chr17_72268712     AAsi    A    G        0      0        2 
  17  chr17_72268712     AKia    A    G        0      0        2 
  17  chr17_72268712     AOna    A    G        0      0        2 
  17  chr17_72268712     ASom    A    G        0      0        2 
  17  chr17_72268712     HCab    A    G        0      0        2 
  17  chr17_72268712     HPrz    A    G        0      0        2 
  17  chr17_72268712     ZBoe    A    G        0      0        2 
  17  chr17_72268712     ZGre    A    G        0      0        2 
  17  chr17_72268712     ZHar    A    G      0.5      1        2 
  17  chr17_72268712   Sample    A    G        0      0        2 
  17  chr17_72268907     AAsi    T    C        0      0        2 
  17  chr17_72268907     AKia    T    C        0      0        2 
  17  chr17_72268907     AOna    T    C        0      0        2 
  17  chr17_72268907     ASom    T    C        0      0        2 
  17  chr17_72268907     HCab    T    C        0      0        2 
  17  chr17_72268907     HPrz    T    C        0      0        2 
  17  chr17_72268907     ZBoe    T    C      0.5      1        2 
  17  chr17_72268907     ZGre    T    C        0      0        2 
  17  chr17_72268907     ZHar    T    C        0      0        2 
  17  chr17_72268907   Sample    T    C        0      0        2 
  17  chr17_72292893     AAsi    G    A        0      0        2 
  17  chr17_72292893     AKia    G    A        0      0        2 
  17  chr17_72292893     AOna    G    A        0      0        2 
  17  chr17_72292893     ASom    G    A        0      0        2 
  17  chr17_72292893     HCab    G    A      0.5      1        2 
  17  chr17_72292893     HPrz    G    A        1      2        2 
  17  chr17_72292893     ZBoe    G    A        0      0        2 
  17  chr17_72292893     ZGre    G    A        0      0        2 
  17  chr17_72292893     ZHar    G    A        0      0        2 
  17  chr17_72292893   Sample    G    A        0      0        2 
  17  chr17_72294358     AAsi    T    C        0      0        2 
  17  chr17_72294358     AKia    T    C        0      0        2 
  17  chr17_72294358     AOna    T    C        0      0        2 
  17  chr17_72294358     ASom    T    C        0      0        2 
  17  chr17_72294358     HCab    T    C        0      0        2 
  17  chr17_72294358     HPrz    T    C        0      0        2 
  17  chr17_72294358     ZBoe    T    C        0      0        2 
  17  chr17_72294358     ZGre    T    C        0      0        2 
  17  chr17_72294358     ZHar    T    C        1      2        2 
  17  chr17_72294358   Sample    T    C        0      0        2 
  17  chr17_72295517     AAsi    T    A        0      0        2 
  17  chr17_72295517     AKia    T    A        0      0        2 
  17  chr17_72295517     AOna    T    A        0      0        2 
  17  chr17_72295517     ASom    T    A        0      0        2 
  17  chr17_72295517     HCab    T    A      0.5      1        2 
  17  chr17_72295517     HPrz    T    A        0      0        2 
  17  chr17_72295517     ZBoe    T    A        0      0        2 
  17  chr17_72295517     ZGre    T    A        0      0        2 
  17  chr17_72295517     ZHar    T    A        0      0        2 
  17  chr17_72295517   Sample    T    A        0      0        2 
  17  chr17_72296144     AAsi    A    G        0      0        2 
  17  chr17_72296144     AKia    A    G        0      0        2 
  17  chr17_72296144     AOna    A    G        0      0        2 
  17  chr17_72296144     ASom    A    G        0      0        2 
  17  chr17_72296144     HCab    A    G        1      2        2 
  17  chr17_72296144     HPrz    A    G        1      2        2 
  17  chr17_72296144     ZBoe    A    G        0      0        2 
  17  chr17_72296144     ZGre    A    G        0      0        2 
  17  chr17_72296144     ZHar    A    G        0      0        2 
  17  chr17_72296144   Sample    A    G        0      0        2 
  17  chr17_72305744     AAsi    C    T        0      0        2 
  17  chr17_72305744     AKia    C    T        0      0        2 
  17  chr17_72305744     AOna    C    T        0      0        2 
  17  chr17_72305744     ASom    C    T        0      0        2 
  17  chr17_72305744     HCab    C    T      0.5      1        2 
  17  chr17_72305744     HPrz    C    T        1      2        2 
  17  chr17_72305744     ZBoe    C    T        0      0        2 
  17  chr17_72305744     ZGre    C    T        0      0        2 
  17  chr17_72305744     ZHar    C    T        0      0        2 
  17  chr17_72305744   Sample    C    T        0      0        2 
  17  chr17_72306712     AAsi    A    G        0      0        2 
  17  chr17_72306712     AKia    A    G        1      2        2 
  17  chr17_72306712     AOna    A    G        0      0        2 
  17  chr17_72306712     ASom    A    G        0      0        2 
  17  chr17_72306712     HCab    A    G        0      0        2 
  17  chr17_72306712     HPrz    A    G        0      0        2 
  17  chr17_72306712     ZBoe    A    G        0      0        2 
  17  chr17_72306712     ZGre    A    G        0      0        2 
  17  chr17_72306712     ZHar    A    G        0      0        2 
  17  chr17_72306712   Sample    A    G        0      0        2 
  17  chr17_72312787     AAsi    A    G        0      0        2 
  17  chr17_72312787     AKia    A    G        1      2        2 
  17  chr17_72312787     AOna    A    G        0      0        2 
  17  chr17_72312787     ASom    A    G        0      0        2 
  17  chr17_72312787     HCab    A    G        0      0        2 
  17  chr17_72312787     HPrz    A    G        0      0        2 
  17  chr17_72312787     ZBoe    A    G        0      0        2 
  17  chr17_72312787     ZGre    A    G        0      0        2 
  17  chr17_72312787     ZHar    A    G        0      0        2 
  17  chr17_72312787   Sample    A    G        0      0        2 
  17  chr17_72335116     AAsi    G    C        0      0        2 
  17  chr17_72335116     AKia    G    C        0      0        2 
  17  chr17_72335116     AOna    G    C        0      0        2 
  17  chr17_72335116     ASom    G    C        0      0        2 
  17  chr17_72335116     HCab    G    C        1      2        2 
  17  chr17_72335116     HPrz    G    C        1      2        2 
  17  chr17_72335116     ZBoe    G    C        0      0        2 
  17  chr17_72335116     ZGre    G    C        0      0        2 
  17  chr17_72335116     ZHar    G    C        0      0        2 
  17  chr17_72335116   Sample    G    C        0      0        2 
  17  chr17_72337556     AAsi    G    A        1      2        2 
  17  chr17_72337556     AKia    G    A        0      0        2 
  17  chr17_72337556     AOna    G    A        0      0        2 
  17  chr17_72337556     ASom    G    A        0      0        2 
  17  chr17_72337556     HCab    G    A        0      0        2 
  17  chr17_72337556     HPrz    G    A        0      0        2 
  17  chr17_72337556     ZBoe    G    A        0      0        2 
  17  chr17_72337556     ZGre    G    A        0      0        2 
  17  chr17_72337556     ZHar    G    A        0      0        2 
  17  chr17_72337556   Sample    G    A        0      0        2 
  17  chr17_72343236     AAsi    T    C        0      0        2 
  17  chr17_72343236     AKia    T    C        0      0        2 
  17  chr17_72343236     AOna    T    C        0      0        2 
  17  chr17_72343236     ASom    T    C        0      0        2 
  17  chr17_72343236     HCab    T    C        0      0        2 
  17  chr17_72343236     HPrz    T    C      0.5      1        2 
  17  chr17_72343236     ZBoe    T    C        0      0        2 
  17  chr17_72343236     ZGre    T    C        0      0        2 
  17  chr17_72343236     ZHar    T    C        0      0        2 
  17  chr17_72343236   Sample    T    C        0      0        2 
  17  chr17_72356258     AAsi    G    A        0      0        2 
  17  chr17_72356258     AKia    G    A        0      0        2 
  17  chr17_72356258     AOna    G    A        0      0        2 
  17  chr17_72356258     ASom    G    A        0      0        2 
  17  chr17_72356258     HCab    G    A        1      2        2 
  17  chr17_72356258     HPrz    G    A        1      2        2 
  17  chr17_72356258     ZBoe    G    A        0      0        2 
  17  chr17_72356258     ZGre    G    A        0      0        2 
  17  chr17_72356258     ZHar    G    A        0      0        2 
  17  chr17_72356258   Sample    G    A        0      0        2 
  17  chr17_72360451     AAsi    C    A        0      0        2 
  17  chr17_72360451     AKia    C    A        0      0        2 
  17  chr17_72360451     AOna    C    A        0      0        2 
  17  chr17_72360451     ASom    C    A        0      0        2 
  17  chr17_72360451     HCab    C    A        1      2        2 
  17  chr17_72360451     HPrz    C    A        1      2        2 
  17  chr17_72360451     ZBoe    C    A        0      0        2 
  17  chr17_72360451     ZGre    C    A        0      0        2 
  17  chr17_72360451     ZHar    C    A        0      0        2 
  17  chr17_72360451   Sample    C    A        0      0        2 
  17  chr17_72370297     AAsi    T    A        1      2        2 
  17  chr17_72370297     AKia    T    A        0      0        2 
  17  chr17_72370297     AOna    T    A        0      0        2 
  17  chr17_72370297     ASom    T    A        1      2        2 
  17  chr17_72370297     HCab    T    A        0      0        2 
  17  chr17_72370297     HPrz    T    A        0      0        2 
  17  chr17_72370297     ZBoe    T    A        0      0        2 
  17  chr17_72370297     ZGre    T    A        0      0        2 
  17  chr17_72370297     ZHar    T    A        0      0        2 
  17  chr17_72370297   Sample    T    A        0      0        2 
  17  chr17_72371690     AAsi    T    C        0      0        2 
  17  chr17_72371690     AKia    T    C        0      0        2 
  17  chr17_72371690     AOna    T    C        0      0        2 
  17  chr17_72371690     ASom    T    C        0      0        2 
  17  chr17_72371690     HCab    T    C        0      0        2 
  17  chr17_72371690     HPrz    T    C      0.5      1        2 
  17  chr17_72371690     ZBoe    T    C        0      0        2 
  17  chr17_72371690     ZGre    T    C        0      0        2 
  17  chr17_72371690     ZHar    T    C        0      0        2 
  17  chr17_72371690   Sample    T    C        0      0        2 
  17  chr17_72373622     AAsi    C    T        0      0        2 
  17  chr17_72373622     AKia    C    T        0      0        2 
  17  chr17_72373622     AOna    C    T        0      0        2 
  17  chr17_72373622     ASom    C    T        0      0        2 
  17  chr17_72373622     HCab    C    T        0      0        2 
  17  chr17_72373622     HPrz    C    T        0      0        2 
  17  chr17_72373622     ZBoe    C    T      0.5      1        2 
  17  chr17_72373622     ZGre    C    T        0      0        2 
  17  chr17_72373622     ZHar    C    T        0      0        2 
  17  chr17_72373622   Sample    C    T        0      0        2 
  17  chr17_72373952     AAsi    T    C        1      2        2 
  17  chr17_72373952     AKia    T    C        0      0        2 
  17  chr17_72373952     AOna    T    C        0      0        2 
  17  chr17_72373952     ASom    T    C        1      2        2 
  17  chr17_72373952     HCab    T    C        1      2        2 
  17  chr17_72373952     HPrz    T    C        1      2        2 
  17  chr17_72373952     ZBoe    T    C        0      0        2 
  17  chr17_72373952     ZGre    T    C        0      0        2 
  17  chr17_72373952     ZHar    T    C        0      0        2 
  17  chr17_72373952   Sample    T    C        1      2        2 
  17  chr17_72382288     AAsi    C    T        0      0        2 
  17  chr17_72382288     AKia    C    T        0      0        2 
  17  chr17_72382288     AOna    C    T        0      0        2 
  17  chr17_72382288     ASom    C    T        0      0        2 
  17  chr17_72382288     HCab    C    T        0      0        2 
  17  chr17_72382288     HPrz    C    T        0      0        2 
  17  chr17_72382288     ZBoe    C    T      0.5      1        2 
  17  chr17_72382288     ZGre    C    T        0      0        2 
  17  chr17_72382288     ZHar    C    T        0      0        2 
  17  chr17_72382288   Sample    C    T        0      0        2 
  17  chr17_72385167     AAsi    C    T        0      0        2 
  17  chr17_72385167     AKia    C    T      0.5      1        2 
  17  chr17_72385167     AOna    C    T        0      0        2 
  17  chr17_72385167     ASom    C    T        0      0        2 
  17  chr17_72385167     HCab    C    T        1      2        2 
  17  chr17_72385167     HPrz    C    T        1      2        2 
  17  chr17_72385167     ZBoe    C    T        0      0        2 
  17  chr17_72385167     ZGre    C    T        0      0        2 
  17  chr17_72385167     ZHar    C    T        0      0        2 
  17  chr17_72385167   Sample    C    T        1      2        2 
  17  chr17_72394672     AAsi    C    A        1      2        2 
  17  chr17_72394672     AKia    C    A        0      0        2 
  17  chr17_72394672     AOna    C    A        0      0        2 
  17  chr17_72394672     ASom    C    A        1      2        2 
  17  chr17_72394672     HCab    C    A        0      0        2 
  17  chr17_72394672     HPrz    C    A        0      0        2 
  17  chr17_72394672     ZBoe    C    A        0      0        2 
  17  chr17_72394672     ZGre    C    A        0      0        2 
  17  chr17_72394672     ZHar    C    A        0      0        2 
  17  chr17_72394672   Sample    C    A        0      0        2 
  17  chr17_72397822     AAsi    A    G      0.5      1        2 
  17  chr17_72397822     AKia    A    G        0      0        2 
  17  chr17_72397822     AOna    A    G        0      0        2 
  17  chr17_72397822     ASom    A    G        0      0        2 
  17  chr17_72397822     HCab    A    G        0      0        2 
  17  chr17_72397822     HPrz    A    G        0      0        2 
  17  chr17_72397822     ZBoe    A    G        0      0        2 
  17  chr17_72397822     ZGre    A    G        0      0        2 
  17  chr17_72397822     ZHar    A    G        0      0        2 
  17  chr17_72397822   Sample    A    G        0      0        2 
  17  chr17_72420855     AAsi    T    A        0      0        2 
  17  chr17_72420855     AKia    T    A        0      0        2 
  17  chr17_72420855     AOna    T    A        0      0        2 
  17  chr17_72420855     ASom    T    A        0      0        2 
  17  chr17_72420855     HCab    T    A      0.5      1        2 
  17  chr17_72420855     HPrz    T    A        0      0        2 
  17  chr17_72420855     ZBoe    T    A        0      0        2 
  17  chr17_72420855     ZGre    T    A        0      0        2 
  17  chr17_72420855     ZHar    T    A        0      0        2 
  17  chr17_72420855   Sample    T    A        0      0        2 
  17  chr17_72435275     AAsi    G    A        0      0        2 
  17  chr17_72435275     AKia    G    A        0      0        2 
  17  chr17_72435275     AOna    G    A        0      0        2 
  17  chr17_72435275     ASom    G    A        0      0        2 
  17  chr17_72435275     HCab    G    A        1      2        2 
  17  chr17_72435275     HPrz    G    A        1      2        2 
  17  chr17_72435275     ZBoe    G    A        0      0        2 
  17  chr17_72435275     ZGre    G    A        0      0        2 
  17  chr17_72435275     ZHar    G    A        0      0        2 
  17  chr17_72435275   Sample    G    A        0      0        2 
  17  chr17_72444947     AAsi    T    C        1      2        2 
  17  chr17_72444947     AKia    T    C        0      0        2 
  17  chr17_72444947     AOna    T    C        0      0        2 
  17  chr17_72444947     ASom    T    C        1      2        2 
  17  chr17_72444947     HCab    T    C        0      0        2 
  17  chr17_72444947     HPrz    T    C        0      0        2 
  17  chr17_72444947     ZBoe    T    C        0      0        2 
  17  chr17_72444947     ZGre    T    C        0      0        2 
  17  chr17_72444947     ZHar    T    C        0      0        2 
  17  chr17_72444947   Sample    T    C        1      2        2 
  17  chr17_72450087     AAsi    T    C        0      0        2 
  17  chr17_72450087     AKia    T    C        0      0        2 
  17  chr17_72450087     AOna    T    C        0      0        2 
  17  chr17_72450087     ASom    T    C        0      0        2 
  17  chr17_72450087     HCab    T    C        0      0        2 
  17  chr17_72450087     HPrz    T    C        0      0        2 
  17  chr17_72450087     ZBoe    T    C      0.5      1        2 
  17  chr17_72450087     ZGre    T    C        0      0        2 
  17  chr17_72450087     ZHar    T    C        0      0        2 
  17  chr17_72450087   Sample    T    C        0      0        2 
  17  chr17_72459972     AAsi    C    G        0      0        2 
  17  chr17_72459972     AKia    C    G        1      2        2 
  17  chr17_72459972     AOna    C    G        0      0        2 
  17  chr17_72459972     ASom    C    G        0      0        2 
  17  chr17_72459972     HCab    C    G        0      0        2 
  17  chr17_72459972     HPrz    C    G        0      0        2 
  17  chr17_72459972     ZBoe    C    G        0      0        2 
  17  chr17_72459972     ZGre    C    G        0      0        2 
  17  chr17_72459972     ZHar    C    G        0      0        2 
  17  chr17_72459972   Sample    C    G        0      0        2 
  17  chr17_72461310     AAsi    G    A        0      0        2 
  17  chr17_72461310     AKia    G    A        0      0        2 
  17  chr17_72461310     AOna    G    A        0      0        2 
  17  chr17_72461310     ASom    G    A        0      0        2 
  17  chr17_72461310     HCab    G    A        0      0        2 
  17  chr17_72461310     HPrz    G    A        0      0        2 
  17  chr17_72461310     ZBoe    G    A        0      0        2 
  17  chr17_72461310     ZGre    G    A      0.5      1        2 
  17  chr17_72461310     ZHar    G    A        0      0        2 
  17  chr17_72461310   Sample    G    A        0      0        2 
  17  chr17_72462458     AAsi    A    G        0      0        2 
  17  chr17_72462458     AKia    A    G        1      2        2 
  17  chr17_72462458     AOna    A    G        0      0        2 
  17  chr17_72462458     ASom    A    G        0      0        2 
  17  chr17_72462458     HCab    A    G        0      0        2 
  17  chr17_72462458     HPrz    A    G        0      0        2 
  17  chr17_72462458     ZBoe    A    G        0      0        2 
  17  chr17_72462458     ZGre    A    G        0      0        2 
  17  chr17_72462458     ZHar    A    G        0      0        2 
  17  chr17_72462458   Sample    A    G        0      0        2 
  17  chr17_72463049     AAsi    A    G        0      0        2 
  17  chr17_72463049     AKia    A    G        1      2        2 
  17  chr17_72463049     AOna    A    G        0      0        2 
  17  chr17_72463049     ASom    A    G        0      0        2 
  17  chr17_72463049     HCab    A    G        0      0        2 
  17  chr17_72463049     HPrz    A    G        0      0        2 
  17  chr17_72463049     ZBoe    A    G        0      0        2 
  17  chr17_72463049     ZGre    A    G        0      0        2 
  17  chr17_72463049     ZHar    A    G        0      0        2 
  17  chr17_72463049   Sample    A    G        0      0        2 
  17  chr17_72466279     AAsi    G    T        0      0        2 
  17  chr17_72466279     AKia    G    T        0      0        2 
  17  chr17_72466279     AOna    G    T        0      0        2 
  17  chr17_72466279     ASom    G    T        0      0        2 
  17  chr17_72466279     HCab    G    T        1      2        2 
  17  chr17_72466279     HPrz    G    T        1      2        2 
  17  chr17_72466279     ZBoe    G    T        0      0        2 
  17  chr17_72466279     ZGre    G    T        0      0        2 
  17  chr17_72466279     ZHar    G    T        0      0        2 
  17  chr17_72466279   Sample    G    T        0      0        2 
  17  chr17_72485721     AAsi    A    G        0      0        2 
  17  chr17_72485721     AKia    A    G        1      2        2 
  17  chr17_72485721     AOna    A    G        1      2        2 
  17  chr17_72485721     ASom    A    G        0      0        2 
  17  chr17_72485721     HCab    A    G        0      0        2 
  17  chr17_72485721     HPrz    A    G        0      0        2 
  17  chr17_72485721     ZBoe    A    G        0      0        2 
  17  chr17_72485721     ZGre    A    G        0      0        2 
  17  chr17_72485721     ZHar    A    G        0      0        2 
  17  chr17_72485721   Sample    A    G        0      0        2 
  17  chr17_72491734     AAsi    A    G        0      0        2 
  17  chr17_72491734     AKia    A    G        0      0        2 
  17  chr17_72491734     AOna    A    G        1      2        2 
  17  chr17_72491734     ASom    A    G        0      0        2 
  17  chr17_72491734     HCab    A    G        0      0        2 
  17  chr17_72491734     HPrz    A    G        0      0        2 
  17  chr17_72491734     ZBoe    A    G        0      0        2 
  17  chr17_72491734     ZGre    A    G        0      0        2 
  17  chr17_72491734     ZHar    A    G        0      0        2 
  17  chr17_72491734   Sample    A    G        0      0        2 
  17  chr17_72492653     AAsi    A    G        0      0        2 
  17  chr17_72492653     AKia    A    G        0      0        2 
  17  chr17_72492653     AOna    A    G        0      0        2 
  17  chr17_72492653     ASom    A    G        0      0        2 
  17  chr17_72492653     HCab    A    G        0      0        2 
  17  chr17_72492653     HPrz    A    G        0      0        2 
  17  chr17_72492653     ZBoe    A    G        0      0        2 
  17  chr17_72492653     ZGre    A    G        0      0        2 
  17  chr17_72492653     ZHar    A    G      0.5      1        2 
  17  chr17_72492653   Sample    A    G        0      0        2 
  17  chr17_72496076     AAsi    C    G        0      0        2 
  17  chr17_72496076     AKia    C    G        1      2        2 
  17  chr17_72496076     AOna    C    G        0      0        2 
  17  chr17_72496076     ASom    C    G        0      0        2 
  17  chr17_72496076     HCab    C    G        0      0        2 
  17  chr17_72496076     HPrz    C    G        0      0        2 
  17  chr17_72496076     ZBoe    C    G        0      0        2 
  17  chr17_72496076     ZGre    C    G        0      0        2 
  17  chr17_72496076     ZHar    C    G        0      0        2 
  17  chr17_72496076   Sample    C    G        0      0        2 
  17  chr17_72497766     AAsi    C    T        0      0        2 
  17  chr17_72497766     AKia    C    T        0      0        2 
  17  chr17_72497766     AOna    C    T        0      0        2 
  17  chr17_72497766     ASom    C    T        0      0        2 
  17  chr17_72497766     HCab    C    T        1      2        2 
  17  chr17_72497766     HPrz    C    T        1      2        2 
  17  chr17_72497766     ZBoe    C    T        0      0        2 
  17  chr17_72497766     ZGre    C    T        0      0        2 
  17  chr17_72497766     ZHar    C    T        0      0        2 
  17  chr17_72497766   Sample    C    T        0      0        2 
  17  chr17_72499273     AAsi    T    G        0      0        2 
  17  chr17_72499273     AKia    T    G        0      0        2 
  17  chr17_72499273     AOna    T    G        0      0        2 
  17  chr17_72499273     ASom    T    G        0      0        2 
  17  chr17_72499273     HCab    T    G      0.5      1        2 
  17  chr17_72499273     HPrz    T    G        0      0        2 
  17  chr17_72499273     ZBoe    T    G        0      0        2 
  17  chr17_72499273     ZGre    T    G        0      0        2 
  17  chr17_72499273     ZHar    T    G        0      0        2 
  17  chr17_72499273   Sample    T    G        0      0        2 
  17  chr17_72506493     AAsi    T    C        0      0        2 
  17  chr17_72506493     AKia    T    C        1      2        2 
  17  chr17_72506493     AOna    T    C        0      0        2 
  17  chr17_72506493     ASom    T    C        0      0        2 
  17  chr17_72506493     HCab    T    C        0      0        2 
  17  chr17_72506493     HPrz    T    C        0      0        2 
  17  chr17_72506493     ZBoe    T    C        0      0        2 
  17  chr17_72506493     ZGre    T    C        0      0        2 
  17  chr17_72506493     ZHar    T    C        0      0        2 
  17  chr17_72506493   Sample    T    C        0      0        2 
  17  chr17_72508254     AAsi    C    T        0      0        2 
  17  chr17_72508254     AKia    C    T        0      0        2 
  17  chr17_72508254     AOna    C    T        0      0        2 
  17  chr17_72508254     ASom    C    T        0      0        2 
  17  chr17_72508254     HCab    C    T        1      2        2 
  17  chr17_72508254     HPrz    C    T      0.5      1        2 
  17  chr17_72508254     ZBoe    C    T        0      0        2 
  17  chr17_72508254     ZGre    C    T        0      0        2 
  17  chr17_72508254     ZHar    C    T        0      0        2 
  17  chr17_72508254   Sample    C    T        0      0        2 
  17  chr17_72509122     AAsi    C    T        0      0        2 
  17  chr17_72509122     AKia    C    T        0      0        2 
  17  chr17_72509122     AOna    C    T        0      0        2 
  17  chr17_72509122     ASom    C    T        0      0        2 
  17  chr17_72509122     HCab    C    T        0      0        2 
  17  chr17_72509122     HPrz    C    T      0.5      1        2 
  17  chr17_72509122     ZBoe    C    T        0      0        2 
  17  chr17_72509122     ZGre    C    T        0      0        2 
  17  chr17_72509122     ZHar    C    T        0      0        2 
  17  chr17_72509122   Sample    C    T        0      0        2 
  17  chr17_72523330     AAsi    G    A        0      0        2 
  17  chr17_72523330     AKia    G    A        0      0        2 
  17  chr17_72523330     AOna    G    A        0      0        2 
  17  chr17_72523330     ASom    G    A        0      0        2 
  17  chr17_72523330     HCab    G    A      0.5      1        2 
  17  chr17_72523330     HPrz    G    A        0      0        2 
  17  chr17_72523330     ZBoe    G    A        0      0        2 
  17  chr17_72523330     ZGre    G    A        0      0        2 
  17  chr17_72523330     ZHar    G    A        0      0        2 
  17  chr17_72523330   Sample    G    A        0      0        2 
  17  chr17_72528152     AAsi    A    G        0      0        2 
  17  chr17_72528152     AKia    A    G        0      0        2 
  17  chr17_72528152     AOna    A    G        0      0        2 
  17  chr17_72528152     ASom    A    G        0      0        2 
  17  chr17_72528152     HCab    A    G        1      2        2 
  17  chr17_72528152     HPrz    A    G        1      2        2 
  17  chr17_72528152     ZBoe    A    G        0      0        2 
  17  chr17_72528152     ZGre    A    G        0      0        2 
  17  chr17_72528152     ZHar    A    G        0      0        2 
  17  chr17_72528152   Sample    A    G        0      0        2 
  17  chr17_72533000     AAsi    C    T        1      2        2 
  17  chr17_72533000     AKia    C    T        0      0        2 
  17  chr17_72533000     AOna    C    T        0      0        2 
  17  chr17_72533000     ASom    C    T        1      2        2 
  17  chr17_72533000     HCab    C    T        0      0        2 
  17  chr17_72533000     HPrz    C    T        0      0        2 
  17  chr17_72533000     ZBoe    C    T        0      0        2 
  17  chr17_72533000     ZGre    C    T        0      0        2 
  17  chr17_72533000     ZHar    C    T        0      0        2 
  17  chr17_72533000   Sample    C    T        1      2        2 
  17  chr17_72534379     AAsi    A    G        0      0        2 
  17  chr17_72534379     AKia    A    G        0      0        2 
  17  chr17_72534379     AOna    A    G        0      0        2 
  17  chr17_72534379     ASom    A    G        0      0        2 
  17  chr17_72534379     HCab    A    G        0      0        2 
  17  chr17_72534379     HPrz    A    G        0      0        2 
  17  chr17_72534379     ZBoe    A    G        0      0        2 
  17  chr17_72534379     ZGre    A    G      0.5      1        2 
  17  chr17_72534379     ZHar    A    G        0      0        2 
  17  chr17_72534379   Sample    A    G        0      0        2 
  17  chr17_72541609     AAsi    G    C        0      0        2 
  17  chr17_72541609     AKia    G    C        0      0        2 
  17  chr17_72541609     AOna    G    C        0      0        2 
  17  chr17_72541609     ASom    G    C        0      0        2 
  17  chr17_72541609     HCab    G    C        0      0        2 
  17  chr17_72541609     HPrz    G    C        0      0        2 
  17  chr17_72541609     ZBoe    G    C      0.5      1        2 
  17  chr17_72541609     ZGre    G    C        0      0        2 
  17  chr17_72541609     ZHar    G    C        0      0        2 
  17  chr17_72541609   Sample    G    C        0      0        2 
  17  chr17_72542910     AAsi    G    A        0      0        2 
  17  chr17_72542910     AKia    G    A        0      0        2 
  17  chr17_72542910     AOna    G    A        1      2        2 
  17  chr17_72542910     ASom    G    A        0      0        2 
  17  chr17_72542910     HCab    G    A        0      0        2 
  17  chr17_72542910     HPrz    G    A        0      0        2 
  17  chr17_72542910     ZBoe    G    A        0      0        2 
  17  chr17_72542910     ZGre    G    A        0      0        2 
  17  chr17_72542910     ZHar    G    A        0      0        2 
  17  chr17_72542910   Sample    G    A        0      0        2 
  17  chr17_72542922     AAsi    A    G        0      0        2 
  17  chr17_72542922     AKia    A    G        0      0        2 
  17  chr17_72542922     AOna    A    G        0      0        2 
  17  chr17_72542922     ASom    A    G        0      0        2 
  17  chr17_72542922     HCab    A    G        0      0        2 
  17  chr17_72542922     HPrz    A    G        0      0        2 
  17  chr17_72542922     ZBoe    A    G      0.5      1        2 
  17  chr17_72542922     ZGre    A    G        1      2        2 
  17  chr17_72542922     ZHar    A    G        0      0        2 
  17  chr17_72542922   Sample    A    G        0      0        2 
  17  chr17_72543984     AAsi    G    T        0      0        2 
  17  chr17_72543984     AKia    G    T        0      0        2 
  17  chr17_72543984     AOna    G    T        0      0        2 
  17  chr17_72543984     ASom    G    T        0      0        2 
  17  chr17_72543984     HCab    G    T        1      2        2 
  17  chr17_72543984     HPrz    G    T        1      2        2 
  17  chr17_72543984     ZBoe    G    T        0      0        2 
  17  chr17_72543984     ZGre    G    T        0      0        2 
  17  chr17_72543984     ZHar    G    T        0      0        2 
  17  chr17_72543984   Sample    G    T        0      0        2 
  17  chr17_72547005     AAsi    T    C        0      0        2 
  17  chr17_72547005     AKia    T    C        0      0        2 
  17  chr17_72547005     AOna    T    C        0      0        2 
  17  chr17_72547005     ASom    T    C        0      0        2 
  17  chr17_72547005     HCab    T    C        1      2        2 
  17  chr17_72547005     HPrz    T    C        1      2        2 
  17  chr17_72547005     ZBoe    T    C        0      0        2 
  17  chr17_72547005     ZGre    T    C        0      0        2 
  17  chr17_72547005     ZHar    T    C        0      0        2 
  17  chr17_72547005   Sample    T    C        0      0        2 
  17  chr17_72552327     AAsi    G    A      0.5      1        2 
  17  chr17_72552327     AKia    G    A        0      0        2 
  17  chr17_72552327     AOna    G    A        0      0        2 
  17  chr17_72552327     ASom    G    A        0      0        2 
  17  chr17_72552327     HCab    G    A        0      0        2 
  17  chr17_72552327     HPrz    G    A        0      0        2 
  17  chr17_72552327     ZBoe    G    A        0      0        2 
  17  chr17_72552327     ZGre    G    A        0      0        2 
  17  chr17_72552327     ZHar    G    A        0      0        2 
  17  chr17_72552327   Sample    G    A        0      0        2 
  17  chr17_72559696     AAsi    G    A        0      0        2 
  17  chr17_72559696     AKia    G    A        0      0        2 
  17  chr17_72559696     AOna    G    A        0      0        2 
  17  chr17_72559696     ASom    G    A        0      0        2 
  17  chr17_72559696     HCab    G    A        1      2        2 
  17  chr17_72559696     HPrz    G    A        1      2        2 
  17  chr17_72559696     ZBoe    G    A        0      0        2 
  17  chr17_72559696     ZGre    G    A        0      0        2 
  17  chr17_72559696     ZHar    G    A        0      0        2 
  17  chr17_72559696   Sample    G    A        0      0        2 
  17  chr17_72563906     AAsi    C    T        0      0        2 
  17  chr17_72563906     AKia    C    T        0      0        2 
  17  chr17_72563906     AOna    C    T        0      0        2 
  17  chr17_72563906     ASom    C    T        0      0        2 
  17  chr17_72563906     HCab    C    T        0      0        2 
  17  chr17_72563906     HPrz    C    T        0      0        2 
  17  chr17_72563906     ZBoe    C    T      0.5      1        2 
  17  chr17_72563906     ZGre    C    T        0      0        2 
  17  chr17_72563906     ZHar    C    T        0      0        2 
  17  chr17_72563906   Sample    C    T        0      0        2 
  17  chr17_72566034     AAsi    C    T        0      0        2 
  17  chr17_72566034     AKia    C    T        0      0        2 
  17  chr17_72566034     AOna    C    T        0      0        2 
  17  chr17_72566034     ASom    C    T        0      0        2 
  17  chr17_72566034     HCab    C    T        0      0        2 
  17  chr17_72566034     HPrz    C    T        0      0        2 
  17  chr17_72566034     ZBoe    C    T      0.5      1        2 
  17  chr17_72566034     ZGre    C    T        0      0        2 
  17  chr17_72566034     ZHar    C    T        0      0        2 
  17  chr17_72566034   Sample    C    T        0      0        2 
  17  chr17_72567812     AAsi    A    C        0      0        2 
  17  chr17_72567812     AKia    A    C        0      0        2 
  17  chr17_72567812     AOna    A    C        0      0        2 
  17  chr17_72567812     ASom    A    C        0      0        2 
  17  chr17_72567812     HCab    A    C        0      0        2 
  17  chr17_72567812     HPrz    A    C      0.5      1        2 
  17  chr17_72567812     ZBoe    A    C        0      0        2 
  17  chr17_72567812     ZGre    A    C        0      0        2 
  17  chr17_72567812     ZHar    A    C        0      0        2 
  17  chr17_72567812   Sample    A    C        0      0        2 
  17  chr17_72573099     AAsi    G    A        0      0        2 
  17  chr17_72573099     AKia    G    A        0      0        2 
  17  chr17_72573099     AOna    G    A        1      2        2 
  17  chr17_72573099     ASom    G    A        0      0        2 
  17  chr17_72573099     HCab    G    A        0      0        2 
  17  chr17_72573099     HPrz    G    A        0      0        2 
  17  chr17_72573099     ZBoe    G    A        0      0        2 
  17  chr17_72573099     ZGre    G    A        0      0        2 
  17  chr17_72573099     ZHar    G    A        0      0        2 
  17  chr17_72573099   Sample    G    A        0      0        2 
  17  chr17_72574987     AAsi    G    A        0      0        2 
  17  chr17_72574987     AKia    G    A        0      0        2 
  17  chr17_72574987     AOna    G    A        0      0        2 
  17  chr17_72574987     ASom    G    A        0      0        2 
  17  chr17_72574987     HCab    G    A        0      0        2 
  17  chr17_72574987     HPrz    G    A      0.5      1        2 
  17  chr17_72574987     ZBoe    G    A        0      0        2 
  17  chr17_72574987     ZGre    G    A        0      0        2 
  17  chr17_72574987     ZHar    G    A        0      0        2 
  17  chr17_72574987   Sample    G    A        0      0        2 
  17  chr17_72576494     AAsi    G    T        0      0        2 
  17  chr17_72576494     AKia    G    T        0      0        2 
  17  chr17_72576494     AOna    G    T        0      0        2 
  17  chr17_72576494     ASom    G    T        0      0        2 
  17  chr17_72576494     HCab    G    T        1      2        2 
  17  chr17_72576494     HPrz    G    T      0.5      1        2 
  17  chr17_72576494     ZBoe    G    T        0      0        2 
  17  chr17_72576494     ZGre    G    T        0      0        2 
  17  chr17_72576494     ZHar    G    T        0      0        2 
  17  chr17_72576494   Sample    G    T        0      0        2 
  17  chr17_72578698     AAsi    A    G        0      0        2 
  17  chr17_72578698     AKia    A    G        0      0        2 
  17  chr17_72578698     AOna    A    G        0      0        2 
  17  chr17_72578698     ASom    A    G        0      0        2 
  17  chr17_72578698     HCab    A    G        0      0        2 
  17  chr17_72578698     HPrz    A    G        0      0        2 
  17  chr17_72578698     ZBoe    A    G        0      0        2 
  17  chr17_72578698     ZGre    A    G        0      0        2 
  17  chr17_72578698     ZHar    A    G        1      2        2 
  17  chr17_72578698   Sample    A    G        0      0        2 
  17  chr17_72592811     AAsi    C    T        0      0        2 
  17  chr17_72592811     AKia    C    T        0      0        2 
  17  chr17_72592811     AOna    C    T        1      2        2 
  17  chr17_72592811     ASom    C    T        0      0        2 
  17  chr17_72592811     HCab    C    T        0      0        2 
  17  chr17_72592811     HPrz    C    T        0      0        2 
  17  chr17_72592811     ZBoe    C    T        0      0        2 
  17  chr17_72592811     ZGre    C    T        0      0        2 
  17  chr17_72592811     ZHar    C    T        0      0        2 
  17  chr17_72592811   Sample    C    T        0      0        2 
  17  chr17_72599375     AAsi    A    T        0      0        2 
  17  chr17_72599375     AKia    A    T        0      0        2 
  17  chr17_72599375     AOna    A    T        0      0        2 
  17  chr17_72599375     ASom    A    T        0      0        2 
  17  chr17_72599375     HCab    A    T        1      2        2 
  17  chr17_72599375     HPrz    A    T        1      2        2 
  17  chr17_72599375     ZBoe    A    T        0      0        2 
  17  chr17_72599375     ZGre    A    T        0      0        2 
  17  chr17_72599375     ZHar    A    T        0      0        2 
  17  chr17_72599375   Sample    A    T        0      0        2 
  17  chr17_72605009     AAsi    G    C        0      0        2 
  17  chr17_72605009     AKia    G    C      0.5      1        2 
  17  chr17_72605009     AOna    G    C        0      0        2 
  17  chr17_72605009     ASom    G    C        0      0        2 
  17  chr17_72605009     HCab    G    C        0      0        2 
  17  chr17_72605009     HPrz    G    C        0      0        2 
  17  chr17_72605009     ZBoe    G    C        0      0        2 
  17  chr17_72605009     ZGre    G    C        0      0        2 
  17  chr17_72605009     ZHar    G    C        0      0        2 
  17  chr17_72605009   Sample    G    C        0      0        2 
  17  chr17_72607362     AAsi    G    A        0      0        2 
  17  chr17_72607362     AKia    G    A        0      0        2 
  17  chr17_72607362     AOna    G    A        0      0        2 
  17  chr17_72607362     ASom    G    A        0      0        2 
  17  chr17_72607362     HCab    G    A        0      0        2 
  17  chr17_72607362     HPrz    G    A        0      0        2 
  17  chr17_72607362     ZBoe    G    A        0      0        2 
  17  chr17_72607362     ZGre    G    A        1      2        2 
  17  chr17_72607362     ZHar    G    A        0      0        2 
  17  chr17_72607362   Sample    G    A        0      0        2 
  17  chr17_72608552     AAsi    T    A        0      0        2 
  17  chr17_72608552     AKia    T    A        0      0        2 
  17  chr17_72608552     AOna    T    A        0      0        2 
  17  chr17_72608552     ASom    T    A        0      0        2 
  17  chr17_72608552     HCab    T    A        1      2        2 
  17  chr17_72608552     HPrz    T    A        1      2        2 
  17  chr17_72608552     ZBoe    T    A        0      0        2 
  17  chr17_72608552     ZGre    T    A        0      0        2 
  17  chr17_72608552     ZHar    T    A        0      0        2 
  17  chr17_72608552   Sample    T    A        0      0        2 
  17  chr17_72633548     AAsi    C    G        0      0        2 
  17  chr17_72633548     AKia    C    G        0      0        2 
  17  chr17_72633548     AOna    C    G        0      0        2 
  17  chr17_72633548     ASom    C    G        0      0        2 
  17  chr17_72633548     HCab    C    G        0      0        2 
  17  chr17_72633548     HPrz    C    G        0      0        2 
  17  chr17_72633548     ZBoe    C    G        0      0        2 
  17  chr17_72633548     ZGre    C    G        0      0        2 
  17  chr17_72633548     ZHar    C    G      0.5      1        2 
  17  chr17_72633548   Sample    C    G        0      0        2 
  17  chr17_72635026     AAsi    T    C        0      0        2 
  17  chr17_72635026     AKia    T    C        0      0        2 
  17  chr17_72635026     AOna    T    C        1      2        2 
  17  chr17_72635026     ASom    T    C        0      0        2 
  17  chr17_72635026     HCab    T    C        0      0        2 
  17  chr17_72635026     HPrz    T    C        0      0        2 
  17  chr17_72635026     ZBoe    T    C        0      0        2 
  17  chr17_72635026     ZGre    T    C        0      0        2 
  17  chr17_72635026     ZHar    T    C        0      0        2 
  17  chr17_72635026   Sample    T    C        0      0        2 
  17  chr17_72636402     AAsi    A    G        0      0        2 
  17  chr17_72636402     AKia    A    G        0      0        2 
  17  chr17_72636402     AOna    A    G        0      0        2 
  17  chr17_72636402     ASom    A    G        1      2        2 
  17  chr17_72636402     HCab    A    G        0      0        2 
  17  chr17_72636402     HPrz    A    G        0      0        2 
  17  chr17_72636402     ZBoe    A    G        0      0        2 
  17  chr17_72636402     ZGre    A    G        0      0        2 
  17  chr17_72636402     ZHar    A    G        0      0        2 
  17  chr17_72636402   Sample    A    G        1      2        2 
  17  chr17_72643381     AAsi    C    T        0      0        2 
  17  chr17_72643381     AKia    C    T      0.5      1        2 
  17  chr17_72643381     AOna    C    T        0      0        2 
  17  chr17_72643381     ASom    C    T        0      0        2 
  17  chr17_72643381     HCab    C    T        0      0        2 
  17  chr17_72643381     HPrz    C    T        0      0        2 
  17  chr17_72643381     ZBoe    C    T        0      0        2 
  17  chr17_72643381     ZGre    C    T        0      0        2 
  17  chr17_72643381     ZHar    C    T        0      0        2 
  17  chr17_72643381   Sample    C    T        0      0        2 
  17  chr17_72644984     AAsi    A    G      0.5      1        2 
  17  chr17_72644984     AKia    A    G        0      0        2 
  17  chr17_72644984     AOna    A    G        0      0        2 
  17  chr17_72644984     ASom    A    G        0      0        2 
  17  chr17_72644984     HCab    A    G        0      0        2 
  17  chr17_72644984     HPrz    A    G        0      0        2 
  17  chr17_72644984     ZBoe    A    G        0      0        2 
  17  chr17_72644984     ZGre    A    G        0      0        2 
  17  chr17_72644984     ZHar    A    G        0      0        2 
  17  chr17_72644984   Sample    A    G        0      0        2 
  17  chr17_72646912     AAsi    T    C        0      0        2 
  17  chr17_72646912     AKia    T    C        0      0        2 
  17  chr17_72646912     AOna    T    C        0      0        2 
  17  chr17_72646912     ASom    T    C        0      0        2 
  17  chr17_72646912     HCab    T    C        0      0        2 
  17  chr17_72646912     HPrz    T    C      0.5      1        2 
  17  chr17_72646912     ZBoe    T    C        0      0        2 
  17  chr17_72646912     ZGre    T    C        0      0        2 
  17  chr17_72646912     ZHar    T    C        0      0        2 
  17  chr17_72646912   Sample    T    C        0      0        2 
  17  chr17_72650961     AAsi    A    G        0      0        2 
  17  chr17_72650961     AKia    A    G        0      0        2 
  17  chr17_72650961     AOna    A    G        0      0        2 
  17  chr17_72650961     ASom    A    G        0      0        2 
  17  chr17_72650961     HCab    A    G        0      0        2 
  17  chr17_72650961     HPrz    A    G      0.5      1        2 
  17  chr17_72650961     ZBoe    A    G        0      0        2 
  17  chr17_72650961     ZGre    A    G        0      0        2 
  17  chr17_72650961     ZHar    A    G        0      0        2 
  17  chr17_72650961   Sample    A    G        0      0        2 
  17  chr17_72657008     AAsi    T    C        0      0        2 
  17  chr17_72657008     AKia    T    C      0.5      1        2 
  17  chr17_72657008     AOna    T    C        0      0        2 
  17  chr17_72657008     ASom    T    C        0      0        2 
  17  chr17_72657008     HCab    T    C        0      0        2 
  17  chr17_72657008     HPrz    T    C        0      0        2 
  17  chr17_72657008     ZBoe    T    C        0      0        2 
  17  chr17_72657008     ZGre    T    C        0      0        2 
  17  chr17_72657008     ZHar    T    C        0      0        2 
  17  chr17_72657008   Sample    T    C        0      0        2 
  17  chr17_72657120     AAsi    T    C        0      0        2 
  17  chr17_72657120     AKia    T    C        0      0        2 
  17  chr17_72657120     AOna    T    C        0      0        2 
  17  chr17_72657120     ASom    T    C        0      0        2 
  17  chr17_72657120     HCab    T    C        0      0        2 
  17  chr17_72657120     HPrz    T    C        0      0        2 
  17  chr17_72657120     ZBoe    T    C        0      0        2 
  17  chr17_72657120     ZGre    T    C        0      0        2 
  17  chr17_72657120     ZHar    T    C      0.5      1        2 
  17  chr17_72657120   Sample    T    C        0      0        2 
  17  chr17_72660685     AAsi    C    T        0      0        2 
  17  chr17_72660685     AKia    C    T        0      0        2 
  17  chr17_72660685     AOna    C    T        0      0        2 
  17  chr17_72660685     ASom    C    T        0      0        2 
  17  chr17_72660685     HCab    C    T        0      0        2 
  17  chr17_72660685     HPrz    C    T        0      0        2 
  17  chr17_72660685     ZBoe    C    T        0      0        2 
  17  chr17_72660685     ZGre    C    T        1      2        2 
  17  chr17_72660685     ZHar    C    T        0      0        2 
  17  chr17_72660685   Sample    C    T        0      0        2 
  17  chr17_72661563     AAsi    A    G        0      0        2 
  17  chr17_72661563     AKia    A    G        0      0        2 
  17  chr17_72661563     AOna    A    G        0      0        2 
  17  chr17_72661563     ASom    A    G        0      0        2 
  17  chr17_72661563     HCab    A    G        0      0        2 
  17  chr17_72661563     HPrz    A    G        0      0        2 
  17  chr17_72661563     ZBoe    A    G        0      0        2 
  17  chr17_72661563     ZGre    A    G        0      0        2 
  17  chr17_72661563     ZHar    A    G        1      2        2 
  17  chr17_72661563   Sample    A    G        0      0        2 
  17  chr17_72667510     AAsi    G    A        0      0        2 
  17  chr17_72667510     AKia    G    A        1      2        2 
  17  chr17_72667510     AOna    G    A        1      2        2 
  17  chr17_72667510     ASom    G    A        0      0        2 
  17  chr17_72667510     HCab    G    A        0      0        2 
  17  chr17_72667510     HPrz    G    A        0      0        2 
  17  chr17_72667510     ZBoe    G    A        0      0        2 
  17  chr17_72667510     ZGre    G    A        0      0        2 
  17  chr17_72667510     ZHar    G    A        0      0        2 
  17  chr17_72667510   Sample    G    A        0      0        2 
  17  chr17_72672410     AAsi    G    A        0      0        2 
  17  chr17_72672410     AKia    G    A        0      0        2 
  17  chr17_72672410     AOna    G    A        0      0        2 
  17  chr17_72672410     ASom    G    A        0      0        2 
  17  chr17_72672410     HCab    G    A        0      0        2 
  17  chr17_72672410     HPrz    G    A        0      0        2 
  17  chr17_72672410     ZBoe    G    A        0      0        2 
  17  chr17_72672410     ZGre    G    A        0      0        2 
  17  chr17_72672410     ZHar    G    A        1      2        2 
  17  chr17_72672410   Sample    G    A        0      0        2 
  17  chr17_72679736     AAsi    C    T        0      0        2 
  17  chr17_72679736     AKia    C    T        0      0        2 
  17  chr17_72679736     AOna    C    T        0      0        2 
  17  chr17_72679736     ASom    C    T        0      0        2 
  17  chr17_72679736     HCab    C    T        1      2        2 
  17  chr17_72679736     HPrz    C    T        1      2        2 
  17  chr17_72679736     ZBoe    C    T        0      0        2 
  17  chr17_72679736     ZGre    C    T        0      0        2 
  17  chr17_72679736     ZHar    C    T        0      0        2 
  17  chr17_72679736   Sample    C    T        0      0        2 
  17  chr17_72680621     AAsi    C    T        0      0        2 
  17  chr17_72680621     AKia    C    T        0      0        2 
  17  chr17_72680621     AOna    C    T        0      0        2 
  17  chr17_72680621     ASom    C    T        0      0        2 
  17  chr17_72680621     HCab    C    T        1      2        2 
  17  chr17_72680621     HPrz    C    T        1      2        2 
  17  chr17_72680621     ZBoe    C    T        0      0        2 
  17  chr17_72680621     ZGre    C    T        0      0        2 
  17  chr17_72680621     ZHar    C    T        0      0        2 
  17  chr17_72680621   Sample    C    T        0      0        2 
  17  chr17_72684328     AAsi    G    A        0      0        2 
  17  chr17_72684328     AKia    G    A        0      0        2 
  17  chr17_72684328     AOna    G    A        0      0        2 
  17  chr17_72684328     ASom    G    A        0      0        2 
  17  chr17_72684328     HCab    G    A        0      0        2 
  17  chr17_72684328     HPrz    G    A        0      0        2 
  17  chr17_72684328     ZBoe    G    A      0.5      1        2 
  17  chr17_72684328     ZGre    G    A        0      0        2 
  17  chr17_72684328     ZHar    G    A        0      0        2 
  17  chr17_72684328   Sample    G    A        0      0        2 
  17  chr17_72687029     AAsi    T    C        0      0        2 
  17  chr17_72687029     AKia    T    C        0      0        2 
  17  chr17_72687029     AOna    T    C        0      0        2 
  17  chr17_72687029     ASom    T    C        0      0        2 
  17  chr17_72687029     HCab    T    C        0      0        2 
  17  chr17_72687029     HPrz    T    C        0      0        2 
  17  chr17_72687029     ZBoe    T    C        0      0        2 
  17  chr17_72687029     ZGre    T    C        0      0        2 
  17  chr17_72687029     ZHar    T    C        1      2        2 
  17  chr17_72687029   Sample    T    C        0      0        2 
  17  chr17_72688870     AAsi    G    A        0      0        2 
  17  chr17_72688870     AKia    G    A        0      0        2 
  17  chr17_72688870     AOna    G    A        0      0        2 
  17  chr17_72688870     ASom    G    A        0      0        2 
  17  chr17_72688870     HCab    G    A        1      2        2 
  17  chr17_72688870     HPrz    G    A        1      2        2 
  17  chr17_72688870     ZBoe    G    A        0      0        2 
  17  chr17_72688870     ZGre    G    A        0      0        2 
  17  chr17_72688870     ZHar    G    A        0      0        2 
  17  chr17_72688870   Sample    G    A        0      0        2 
  17  chr17_72701038     AAsi    C    G        0      0        2 
  17  chr17_72701038     AKia    C    G        0      0        2 
  17  chr17_72701038     AOna    C    G        0      0        2 
  17  chr17_72701038     ASom    C    G        0      0        2 
  17  chr17_72701038     HCab    C    G      0.5      1        2 
  17  chr17_72701038     HPrz    C    G        0      0        2 
  17  chr17_72701038     ZBoe    C    G        0      0        2 
  17  chr17_72701038     ZGre    C    G        0      0        2 
  17  chr17_72701038     ZHar    C    G        0      0        2 
  17  chr17_72701038   Sample    C    G        0      0        2 
  17  chr17_72706074     AAsi    C    G        0      0        2 
  17  chr17_72706074     AKia    C    G        0      0        2 
  17  chr17_72706074     AOna    C    G        0      0        2 
  17  chr17_72706074     ASom    C    G        1      2        2 
  17  chr17_72706074     HCab    C    G        0      0        2 
  17  chr17_72706074     HPrz    C    G        0      0        2 
  17  chr17_72706074     ZBoe    C    G        0      0        2 
  17  chr17_72706074     ZGre    C    G        0      0        2 
  17  chr17_72706074     ZHar    C    G        0      0        2 
  17  chr17_72706074   Sample    C    G        0      0        2 
  17  chr17_72707241     AAsi    C    G        0      0        2 
  17  chr17_72707241     AKia    C    G        0      0        2 
  17  chr17_72707241     AOna    C    G        0      0        2 
  17  chr17_72707241     ASom    C    G        0      0        2 
  17  chr17_72707241     HCab    C    G        0      0        2 
  17  chr17_72707241     HPrz    C    G        0      0        2 
  17  chr17_72707241     ZBoe    C    G        0      0        2 
  17  chr17_72707241     ZGre    C    G        1      2        2 
  17  chr17_72707241     ZHar    C    G        0      0        2 
  17  chr17_72707241   Sample    C    G        0      0        2 
  17  chr17_72711554     AAsi    T    C        0      0        2 
  17  chr17_72711554     AKia    T    C        0      0        2 
  17  chr17_72711554     AOna    T    C        0      0        2 
  17  chr17_72711554     ASom    T    C        0      0        2 
  17  chr17_72711554     HCab    T    C        0      0        2 
  17  chr17_72711554     HPrz    T    C        0      0        2 
  17  chr17_72711554     ZBoe    T    C      0.5      1        2 
  17  chr17_72711554     ZGre    T    C        0      0        2 
  17  chr17_72711554     ZHar    T    C        0      0        2 
  17  chr17_72711554   Sample    T    C        0      0        2 
  17  chr17_72711995     AAsi    T    C        1      2        2 
  17  chr17_72711995     AKia    T    C        0      0        2 
  17  chr17_72711995     AOna    T    C        0      0        2 
  17  chr17_72711995     ASom    T    C        0      0        2 
  17  chr17_72711995     HCab    T    C        0      0        2 
  17  chr17_72711995     HPrz    T    C        0      0        2 
  17  chr17_72711995     ZBoe    T    C        0      0        2 
  17  chr17_72711995     ZGre    T    C        0      0        2 
  17  chr17_72711995     ZHar    T    C        0      0        2 
  17  chr17_72711995   Sample    T    C        1      2        2 
  17  chr17_72718384     AAsi    G    A        0      0        2 
  17  chr17_72718384     AKia    G    A      0.5      1        2 
  17  chr17_72718384     AOna    G    A        0      0        2 
  17  chr17_72718384     ASom    G    A        0      0        2 
  17  chr17_72718384     HCab    G    A        0      0        2 
  17  chr17_72718384     HPrz    G    A        0      0        2 
  17  chr17_72718384     ZBoe    G    A        0      0        2 
  17  chr17_72718384     ZGre    G    A        0      0        2 
  17  chr17_72718384     ZHar    G    A        0      0        2 
  17  chr17_72718384   Sample    G    A        0      0        2 
  17  chr17_72728691     AAsi    G    A        0      0        2 
  17  chr17_72728691     AKia    G    A        0      0        2 
  17  chr17_72728691     AOna    G    A        1      2        2 
  17  chr17_72728691     ASom    G    A        0      0        2 
  17  chr17_72728691     HCab    G    A        0      0        2 
  17  chr17_72728691     HPrz    G    A        0      0        2 
  17  chr17_72728691     ZBoe    G    A        1      2        2 
  17  chr17_72728691     ZGre    G    A        1      2        2 
  17  chr17_72728691     ZHar    G    A        1      2        2 
  17  chr17_72728691   Sample    G    A        0      0        2 
  17  chr17_72733386     AAsi    T    C        0      0        2 
  17  chr17_72733386     AKia    T    C        0      0        2 
  17  chr17_72733386     AOna    T    C        0      0        2 
  17  chr17_72733386     ASom    T    C        0      0        2 
  17  chr17_72733386     HCab    T    C        0      0        2 
  17  chr17_72733386     HPrz    T    C        0      0        2 
  17  chr17_72733386     ZBoe    T    C      0.5      1        2 
  17  chr17_72733386     ZGre    T    C        0      0        2 
  17  chr17_72733386     ZHar    T    C        0      0        2 
  17  chr17_72733386   Sample    T    C        0      0        2 
  17  chr17_72736620     AAsi    T    G        0      0        2 
  17  chr17_72736620     AKia    T    G        0      0        2 
  17  chr17_72736620     AOna    T    G        0      0        2 
  17  chr17_72736620     ASom    T    G        1      2        2 
  17  chr17_72736620     HCab    T    G        0      0        2 
  17  chr17_72736620     HPrz    T    G        0      0        2 
  17  chr17_72736620     ZBoe    T    G        0      0        2 
  17  chr17_72736620     ZGre    T    G        0      0        2 
  17  chr17_72736620     ZHar    T    G        0      0        2 
  17  chr17_72736620   Sample    T    G        0      0        2 
  17  chr17_72742996     AAsi    T    G        0      0        2 
  17  chr17_72742996     AKia    T    G        0      0        2 
  17  chr17_72742996     AOna    T    G        0      0        2 
  17  chr17_72742996     ASom    T    G        1      2        2 
  17  chr17_72742996     HCab    T    G        0      0        2 
  17  chr17_72742996     HPrz    T    G        0      0        2 
  17  chr17_72742996     ZBoe    T    G        0      0        2 
  17  chr17_72742996     ZGre    T    G        0      0        2 
  17  chr17_72742996     ZHar    T    G        0      0        2 
  17  chr17_72742996   Sample    T    G        0      0        2 
  17  chr17_72748587     AAsi    G    A        0      0        2 
  17  chr17_72748587     AKia    G    A        0      0        2 
  17  chr17_72748587     AOna    G    A        0      0        2 
  17  chr17_72748587     ASom    G    A        0      0        2 
  17  chr17_72748587     HCab    G    A        0      0        2 
  17  chr17_72748587     HPrz    G    A        0      0        2 
  17  chr17_72748587     ZBoe    G    A      0.5      1        2 
  17  chr17_72748587     ZGre    G    A        0      0        2 
  17  chr17_72748587     ZHar    G    A        0      0        2 
  17  chr17_72748587   Sample    G    A        0      0        2 
  17  chr17_72750607     AAsi    G    T        0      0        2 
  17  chr17_72750607     AKia    G    T        0      0        2 
  17  chr17_72750607     AOna    G    T        0      0        2 
  17  chr17_72750607     ASom    G    T        0      0        2 
  17  chr17_72750607     HCab    G    T        1      2        2 
  17  chr17_72750607     HPrz    G    T        1      2        2 
  17  chr17_72750607     ZBoe    G    T        0      0        2 
  17  chr17_72750607     ZGre    G    T        0      0        2 
  17  chr17_72750607     ZHar    G    T        0      0        2 
  17  chr17_72750607   Sample    G    T        0      0        2 
  17  chr17_72761080     AAsi    A    C        0      0        2 
  17  chr17_72761080     AKia    A    C        0      0        2 
  17  chr17_72761080     AOna    A    C        0      0        2 
  17  chr17_72761080     ASom    A    C        0      0        2 
  17  chr17_72761080     HCab    A    C        0      0        2 
  17  chr17_72761080     HPrz    A    C      0.5      1        2 
  17  chr17_72761080     ZBoe    A    C        0      0        2 
  17  chr17_72761080     ZGre    A    C        0      0        2 
  17  chr17_72761080     ZHar    A    C        0      0        2 
  17  chr17_72761080   Sample    A    C        0      0        2 
  17  chr17_72771517     AAsi    C    T        0      0        2 
  17  chr17_72771517     AKia    C    T        0      0        2 
  17  chr17_72771517     AOna    C    T        0      0        2 
  17  chr17_72771517     ASom    C    T        0      0        2 
  17  chr17_72771517     HCab    C    T        1      2        2 
  17  chr17_72771517     HPrz    C    T        1      2        2 
  17  chr17_72771517     ZBoe    C    T        0      0        2 
  17  chr17_72771517     ZGre    C    T        0      0        2 
  17  chr17_72771517     ZHar    C    T        0      0        2 
  17  chr17_72771517   Sample    C    T        0      0        2 
  17  chr17_72782992     AAsi    C    T        0      0        2 
  17  chr17_72782992     AKia    C    T        0      0        2 
  17  chr17_72782992     AOna    C    T        0      0        2 
  17  chr17_72782992     ASom    C    T        0      0        2 
  17  chr17_72782992     HCab    C    T        1      2        2 
  17  chr17_72782992     HPrz    C    T        1      2        2 
  17  chr17_72782992     ZBoe    C    T        0      0        2 
  17  chr17_72782992     ZGre    C    T        0      0        2 
  17  chr17_72782992     ZHar    C    T        0      0        2 
  17  chr17_72782992   Sample    C    T        0      0        2 
  17  chr17_72797734     AAsi    C    T        0      0        2 
  17  chr17_72797734     AKia    C    T        0      0        2 
  17  chr17_72797734     AOna    C    T        0      0        2 
  17  chr17_72797734     ASom    C    T        0      0        2 
  17  chr17_72797734     HCab    C    T        0      0        2 
  17  chr17_72797734     HPrz    C    T        0      0        2 
  17  chr17_72797734     ZBoe    C    T      0.5      1        2 
  17  chr17_72797734     ZGre    C    T        0      0        2 
  17  chr17_72797734     ZHar    C    T        0      0        2 
  17  chr17_72797734   Sample    C    T        0      0        2 
  17  chr17_72801299     AAsi    T    A        0      0        2 
  17  chr17_72801299     AKia    T    A        0      0        2 
  17  chr17_72801299     AOna    T    A        0      0        2 
  17  chr17_72801299     ASom    T    A      0.5      1        2 
  17  chr17_72801299     HCab    T    A        0      0        2 
  17  chr17_72801299     HPrz    T    A        0      0        2 
  17  chr17_72801299     ZBoe    T    A        0      0        2 
  17  chr17_72801299     ZGre    T    A        0      0        2 
  17  chr17_72801299     ZHar    T    A        0      0        2 
  17  chr17_72801299   Sample    T    A        0      0        2 
  17  chr17_72802647     AAsi    A    T      0.5      1        2 
  17  chr17_72802647     AKia    A    T        0      0        2 
  17  chr17_72802647     AOna    A    T        0      0        2 
  17  chr17_72802647     ASom    A    T        0      0        2 
  17  chr17_72802647     HCab    A    T        0      0        2 
  17  chr17_72802647     HPrz    A    T        0      0        2 
  17  chr17_72802647     ZBoe    A    T        0      0        2 
  17  chr17_72802647     ZGre    A    T        0      0        2 
  17  chr17_72802647     ZHar    A    T        0      0        2 
  17  chr17_72802647   Sample    A    T        0      0        2 
  17  chr17_72804740     AAsi    C    G        0      0        2 
  17  chr17_72804740     AKia    C    G        1      2        2 
  17  chr17_72804740     AOna    C    G        1      2        2 
  17  chr17_72804740     ASom    C    G        0      0        2 
  17  chr17_72804740     HCab    C    G        0      0        2 
  17  chr17_72804740     HPrz    C    G        0      0        2 
  17  chr17_72804740     ZBoe    C    G        0      0        2 
  17  chr17_72804740     ZGre    C    G        0      0        2 
  17  chr17_72804740     ZHar    C    G        0      0        2 
  17  chr17_72804740   Sample    C    G        0      0        2 
  17  chr17_72809511     AAsi    A    G        0      0        2 
  17  chr17_72809511     AKia    A    G        1      2        2 
  17  chr17_72809511     AOna    A    G        1      2        2 
  17  chr17_72809511     ASom    A    G        0      0        2 
  17  chr17_72809511     HCab    A    G        0      0        2 
  17  chr17_72809511     HPrz    A    G        0      0        2 
  17  chr17_72809511     ZBoe    A    G        0      0        2 
  17  chr17_72809511     ZGre    A    G        0      0        2 
  17  chr17_72809511     ZHar    A    G        0      0        2 
  17  chr17_72809511   Sample    A    G        0      0        2 
  17  chr17_72815436     AAsi    C    A        0      0        2 
  17  chr17_72815436     AKia    C    A        0      0        2 
  17  chr17_72815436     AOna    C    A        0      0        2 
  17  chr17_72815436     ASom    C    A      0.5      1        2 
  17  chr17_72815436     HCab    C    A        0      0        2 
  17  chr17_72815436     HPrz    C    A        0      0        2 
  17  chr17_72815436     ZBoe    C    A        0      0        2 
  17  chr17_72815436     ZGre    C    A        0      0        2 
  17  chr17_72815436     ZHar    C    A        0      0        2 
  17  chr17_72815436   Sample    C    A        0      0        2 
  17  chr17_72815873     AAsi    G    C        0      0        2 
  17  chr17_72815873     AKia    G    C        0      0        2 
  17  chr17_72815873     AOna    G    C        0      0        2 
  17  chr17_72815873     ASom    G    C        0      0        2 
  17  chr17_72815873     HCab    G    C      0.5      1        2 
  17  chr17_72815873     HPrz    G    C      0.5      1        2 
  17  chr17_72815873     ZBoe    G    C        0      0        2 
  17  chr17_72815873     ZGre    G    C        0      0        2 
  17  chr17_72815873     ZHar    G    C        0      0        2 
  17  chr17_72815873   Sample    G    C        0      0        2 
  17  chr17_72815943     AAsi    C    T      0.5      1        2 
  17  chr17_72815943     AKia    C    T        0      0        2 
  17  chr17_72815943     AOna    C    T        0      0        2 
  17  chr17_72815943     ASom    C    T      0.5      1        2 
  17  chr17_72815943     HCab    C    T        0      0        2 
  17  chr17_72815943     HPrz    C    T        0      0        2 
  17  chr17_72815943     ZBoe    C    T        0      0        2 
  17  chr17_72815943     ZGre    C    T        0      0        2 
  17  chr17_72815943     ZHar    C    T        0      0        2 
  17  chr17_72815943   Sample    C    T        1      2        2 
  17  chr17_72818656     AAsi    T    C        0      0        2 
  17  chr17_72818656     AKia    T    C      0.5      1        2 
  17  chr17_72818656     AOna    T    C        0      0        2 
  17  chr17_72818656     ASom    T    C        0      0        2 
  17  chr17_72818656     HCab    T    C        0      0        2 
  17  chr17_72818656     HPrz    T    C        0      0        2 
  17  chr17_72818656     ZBoe    T    C        0      0        2 
  17  chr17_72818656     ZGre    T    C        0      0        2 
  17  chr17_72818656     ZHar    T    C        0      0        2 
  17  chr17_72818656   Sample    T    C        0      0        2 
  17  chr17_72819171     AAsi    A    C        0      0        2 
  17  chr17_72819171     AKia    A    C        0      0        2 
  17  chr17_72819171     AOna    A    C        0      0        2 
  17  chr17_72819171     ASom    A    C        0      0        2 
  17  chr17_72819171     HCab    A    C        0      0        2 
  17  chr17_72819171     HPrz    A    C        0      0        2 
  17  chr17_72819171     ZBoe    A    C        0      0        2 
  17  chr17_72819171     ZGre    A    C        0      0        2 
  17  chr17_72819171     ZHar    A    C        1      2        2 
  17  chr17_72819171   Sample    A    C        0      0        2 
  17  chr17_72819984     AAsi    T    C        0      0        2 
  17  chr17_72819984     AKia    T    C        0      0        2 
  17  chr17_72819984     AOna    T    C        0      0        2 
  17  chr17_72819984     ASom    T    C        0      0        2 
  17  chr17_72819984     HCab    T    C      0.5      1        2 
  17  chr17_72819984     HPrz    T    C      0.5      1        2 
  17  chr17_72819984     ZBoe    T    C        0      0        2 
  17  chr17_72819984     ZGre    T    C        0      0        2 
  17  chr17_72819984     ZHar    T    C        0      0        2 
  17  chr17_72819984   Sample    T    C        0      0        2 
  17  chr17_72820410     AAsi    C    T        0      0        2 
  17  chr17_72820410     AKia    C    T        0      0        2 
  17  chr17_72820410     AOna    C    T        0      0        2 
  17  chr17_72820410     ASom    C    T        0      0        2 
  17  chr17_72820410     HCab    C    T        0      0        2 
  17  chr17_72820410     HPrz    C    T        0      0        2 
  17  chr17_72820410     ZBoe    C    T        0      0        2 
  17  chr17_72820410     ZGre    C    T        1      2        2 
  17  chr17_72820410     ZHar    C    T        0      0        2 
  17  chr17_72820410   Sample    C    T        0      0        2 
  17  chr17_72822867     AAsi    C    T        0      0        2 
  17  chr17_72822867     AKia    C    T        0      0        2 
  17  chr17_72822867     AOna    C    T        0      0        2 
  17  chr17_72822867     ASom    C    T        0      0        2 
  17  chr17_72822867     HCab    C    T        0      0        2 
  17  chr17_72822867     HPrz    C    T        0      0        2 
  17  chr17_72822867     ZBoe    C    T      0.5      1        2 
  17  chr17_72822867     ZGre    C    T        0      0        2 
  17  chr17_72822867     ZHar    C    T        0      0        2 
  17  chr17_72822867   Sample    C    T        0      0        2 
  17  chr17_72831501     AAsi    C    A        0      0        2 
  17  chr17_72831501     AKia    C    A        0      0        2 
  17  chr17_72831501     AOna    C    A        0      0        2 
  17  chr17_72831501     ASom    C    A        0      0        2 
  17  chr17_72831501     HCab    C    A        0      0        2 
  17  chr17_72831501     HPrz    C    A        0      0        2 
  17  chr17_72831501     ZBoe    C    A      0.5      1        2 
  17  chr17_72831501     ZGre    C    A        0      0        2 
  17  chr17_72831501     ZHar    C    A        0      0        2 
  17  chr17_72831501   Sample    C    A        0      0        2 
  17  chr17_72838310     AAsi    C    G        0      0        2 
  17  chr17_72838310     AKia    C    G      0.5      1        2 
  17  chr17_72838310     AOna    C    G        0      0        2 
  17  chr17_72838310     ASom    C    G        0      0        2 
  17  chr17_72838310     HCab    C    G        0      0        2 
  17  chr17_72838310     HPrz    C    G        0      0        2 
  17  chr17_72838310     ZBoe    C    G        0      0        2 
  17  chr17_72838310     ZGre    C    G        0      0        2 
  17  chr17_72838310     ZHar    C    G        0      0        2 
  17  chr17_72838310   Sample    C    G        0      0        2 
  17  chr17_72841625     AAsi    G    A        0      0        2 
  17  chr17_72841625     AKia    G    A        0      0        2 
  17  chr17_72841625     AOna    G    A        0      0        2 
  17  chr17_72841625     ASom    G    A        0      0        2 
  17  chr17_72841625     HCab    G    A        0      0        2 
  17  chr17_72841625     HPrz    G    A        0      0        2 
  17  chr17_72841625     ZBoe    G    A        0      0        2 
  17  chr17_72841625     ZGre    G    A        0      0        2 
  17  chr17_72841625     ZHar    G    A        1      2        2 
  17  chr17_72841625   Sample    G    A        0      0        2 
  17  chr17_72851679     AAsi    C    T        0      0        2 
  17  chr17_72851679     AKia    C    T        0      0        2 
  17  chr17_72851679     AOna    C    T        1      2        2 
  17  chr17_72851679     ASom    C    T        0      0        2 
  17  chr17_72851679     HCab    C    T        0      0        2 
  17  chr17_72851679     HPrz    C    T        0      0        2 
  17  chr17_72851679     ZBoe    C    T        0      0        2 
  17  chr17_72851679     ZGre    C    T        0      0        2 
  17  chr17_72851679     ZHar    C    T        0      0        2 
  17  chr17_72851679   Sample    C    T        0      0        2 
  17  chr17_72856029     AAsi    G    A        0      0        2 
  17  chr17_72856029     AKia    G    A        0      0        2 
  17  chr17_72856029     AOna    G    A        0      0        2 
  17  chr17_72856029     ASom    G    A        0      0        2 
  17  chr17_72856029     HCab    G    A        0      0        2 
  17  chr17_72856029     HPrz    G    A        0      0        2 
  17  chr17_72856029     ZBoe    G    A        0      0        2 
  17  chr17_72856029     ZGre    G    A        1      2        2 
  17  chr17_72856029     ZHar    G    A        0      0        2 
  17  chr17_72856029   Sample    G    A        0      0        2 
  17  chr17_72858593     AAsi    G    T      0.5      1        2 
  17  chr17_72858593     AKia    G    T        0      0        2 
  17  chr17_72858593     AOna    G    T        0      0        2 
  17  chr17_72858593     ASom    G    T        0      0        2 
  17  chr17_72858593     HCab    G    T        0      0        2 
  17  chr17_72858593     HPrz    G    T        0      0        2 
  17  chr17_72858593     ZBoe    G    T        0      0        2 
  17  chr17_72858593     ZGre    G    T        0      0        2 
  17  chr17_72858593     ZHar    G    T        0      0        2 
  17  chr17_72858593   Sample    G    T        0      0        2 
  17  chr17_72866278     AAsi    A    G        0      0        2 
  17  chr17_72866278     AKia    A    G      0.5      1        2 
  17  chr17_72866278     AOna    A    G        0      0        2 
  17  chr17_72866278     ASom    A    G        0      0        2 
  17  chr17_72866278     HCab    A    G        0      0        2 
  17  chr17_72866278     HPrz    A    G        0      0        2 
  17  chr17_72866278     ZBoe    A    G        0      0        2 
  17  chr17_72866278     ZGre    A    G        0      0        2 
  17  chr17_72866278     ZHar    A    G        0      0        2 
  17  chr17_72866278   Sample    A    G        0      0        2 
  17  chr17_72870121     AAsi    T    C        0      0        2 
  17  chr17_72870121     AKia    T    C        1      2        2 
  17  chr17_72870121     AOna    T    C        1      2        2 
  17  chr17_72870121     ASom    T    C        0      0        2 
  17  chr17_72870121     HCab    T    C        0      0        2 
  17  chr17_72870121     HPrz    T    C        0      0        2 
  17  chr17_72870121     ZBoe    T    C        0      0        2 
  17  chr17_72870121     ZGre    T    C        0      0        2 
  17  chr17_72870121     ZHar    T    C        0      0        2 
  17  chr17_72870121   Sample    T    C        0      0        2 
  17  chr17_72898615     AAsi    C    T      0.5      1        2 
  17  chr17_72898615     AKia    C    T        0      0        2 
  17  chr17_72898615     AOna    C    T        0      0        2 
  17  chr17_72898615     ASom    C    T        0      0        2 
  17  chr17_72898615     HCab    C    T        0      0        2 
  17  chr17_72898615     HPrz    C    T        0      0        2 
  17  chr17_72898615     ZBoe    C    T        0      0        2 
  17  chr17_72898615     ZGre    C    T        0      0        2 
  17  chr17_72898615     ZHar    C    T        0      0        2 
  17  chr17_72898615   Sample    C    T        0      0        2 
  17  chr17_72900083     AAsi    C    T        0      0        2 
  17  chr17_72900083     AKia    C    T        0      0        2 
  17  chr17_72900083     AOna    C    T        0      0        2 
  17  chr17_72900083     ASom    C    T        0      0        2 
  17  chr17_72900083     HCab    C    T        0      0        2 
  17  chr17_72900083     HPrz    C    T      0.5      1        2 
  17  chr17_72900083     ZBoe    C    T        0      0        2 
  17  chr17_72900083     ZGre    C    T        0      0        2 
  17  chr17_72900083     ZHar    C    T        0      0        2 
  17  chr17_72900083   Sample    C    T        0      0        2 
  17  chr17_72903714     AAsi    G    A        0      0        2 
  17  chr17_72903714     AKia    G    A        0      0        2 
  17  chr17_72903714     AOna    G    A        0      0        2 
  17  chr17_72903714     ASom    G    A        0      0        2 
  17  chr17_72903714     HCab    G    A        1      2        2 
  17  chr17_72903714     HPrz    G    A        1      2        2 
  17  chr17_72903714     ZBoe    G    A        0      0        2 
  17  chr17_72903714     ZGre    G    A        0      0        2 
  17  chr17_72903714     ZHar    G    A        0      0        2 
  17  chr17_72903714   Sample    G    A        0      0        2 
  17  chr17_72905479     AAsi    T    C        0      0        2 
  17  chr17_72905479     AKia    T    C        0      0        2 
  17  chr17_72905479     AOna    T    C        1      2        2 
  17  chr17_72905479     ASom    T    C        0      0        2 
  17  chr17_72905479     HCab    T    C        0      0        2 
  17  chr17_72905479     HPrz    T    C        0      0        2 
  17  chr17_72905479     ZBoe    T    C        0      0        2 
  17  chr17_72905479     ZGre    T    C        0      0        2 
  17  chr17_72905479     ZHar    T    C        0      0        2 
  17  chr17_72905479   Sample    T    C        0      0        2 
  17  chr17_72912179     AAsi    C    A        0      0        2 
  17  chr17_72912179     AKia    C    A        0      0        2 
  17  chr17_72912179     AOna    C    A        0      0        2 
  17  chr17_72912179     ASom    C    A        0      0        2 
  17  chr17_72912179     HCab    C    A        0      0        2 
  17  chr17_72912179     HPrz    C    A      0.5      1        2 
  17  chr17_72912179     ZBoe    C    A        0      0        2 
  17  chr17_72912179     ZGre    C    A        0      0        2 
  17  chr17_72912179     ZHar    C    A        0      0        2 
  17  chr17_72912179   Sample    C    A        0      0        2 
  17  chr17_72919684     AAsi    T    A        0      0        2 
  17  chr17_72919684     AKia    T    A      0.5      1        2 
  17  chr17_72919684     AOna    T    A        0      0        2 
  17  chr17_72919684     ASom    T    A        0      0        2 
  17  chr17_72919684     HCab    T    A        0      0        2 
  17  chr17_72919684     HPrz    T    A        0      0        2 
  17  chr17_72919684     ZBoe    T    A        0      0        2 
  17  chr17_72919684     ZGre    T    A        0      0        2 
  17  chr17_72919684     ZHar    T    A        0      0        2 
  17  chr17_72919684   Sample    T    A        0      0        2 
  17  chr17_72923959     AAsi    A    C        0      0        2 
  17  chr17_72923959     AKia    A    C        0      0        2 
  17  chr17_72923959     AOna    A    C        0      0        2 
  17  chr17_72923959     ASom    A    C        0      0        2 
  17  chr17_72923959     HCab    A    C      0.5      1        2 
  17  chr17_72923959     HPrz    A    C        0      0        2 
  17  chr17_72923959     ZBoe    A    C        0      0        2 
  17  chr17_72923959     ZGre    A    C        0      0        2 
  17  chr17_72923959     ZHar    A    C        0      0        2 
  17  chr17_72923959   Sample    A    C        0      0        2 
  17  chr17_72930934     AAsi    A    G        0      0        2 
  17  chr17_72930934     AKia    A    G        0      0        2 
  17  chr17_72930934     AOna    A    G        0      0        2 
  17  chr17_72930934     ASom    A    G        0      0        2 
  17  chr17_72930934     HCab    A    G      0.5      1        2 
  17  chr17_72930934     HPrz    A    G      0.5      1        2 
  17  chr17_72930934     ZBoe    A    G        0      0        2 
  17  chr17_72930934     ZGre    A    G        0      0        2 
  17  chr17_72930934     ZHar    A    G        0      0        2 
  17  chr17_72930934   Sample    A    G        0      0        2 
  17  chr17_72954512     AAsi    A    G        0      0        2 
  17  chr17_72954512     AKia    A    G        0      0        2 
  17  chr17_72954512     AOna    A    G        0      0        2 
  17  chr17_72954512     ASom    A    G        0      0        2 
  17  chr17_72954512     HCab    A    G        0      0        2 
  17  chr17_72954512     HPrz    A    G        0      0        2 
  17  chr17_72954512     ZBoe    A    G        0      0        2 
  17  chr17_72954512     ZGre    A    G        0      0        2 
  17  chr17_72954512     ZHar    A    G      0.5      1        2 
  17  chr17_72954512   Sample    A    G        0      0        2 
  17  chr17_72955012     AAsi    G    A        0      0        2 
  17  chr17_72955012     AKia    G    A        0      0        2 
  17  chr17_72955012     AOna    G    A        0      0        2 
  17  chr17_72955012     ASom    G    A        0      0        2 
  17  chr17_72955012     HCab    G    A        1      2        2 
  17  chr17_72955012     HPrz    G    A        1      2        2 
  17  chr17_72955012     ZBoe    G    A        0      0        2 
  17  chr17_72955012     ZGre    G    A        0      0        2 
  17  chr17_72955012     ZHar    G    A        0      0        2 
  17  chr17_72955012   Sample    G    A        0      0        2 
  17  chr17_72958090     AAsi    G    T      0.5      1        2 
  17  chr17_72958090     AKia    G    T        0      0        2 
  17  chr17_72958090     AOna    G    T        0      0        2 
  17  chr17_72958090     ASom    G    T      0.5      1        2 
  17  chr17_72958090     HCab    G    T        0      0        2 
  17  chr17_72958090     HPrz    G    T        0      0        2 
  17  chr17_72958090     ZBoe    G    T        0      0        2 
  17  chr17_72958090     ZGre    G    T        0      0        2 
  17  chr17_72958090     ZHar    G    T        0      0        2 
  17  chr17_72958090   Sample    G    T        1      2        2 
  17  chr17_72965376     AAsi    T    C        0      0        2 
  17  chr17_72965376     AKia    T    C        0      0        2 
  17  chr17_72965376     AOna    T    C        0      0        2 
  17  chr17_72965376     ASom    T    C        0      0        2 
  17  chr17_72965376     HCab    T    C        1      2        2 
  17  chr17_72965376     HPrz    T    C        1      2        2 
  17  chr17_72965376     ZBoe    T    C        0      0        2 
  17  chr17_72965376     ZGre    T    C        0      0        2 
  17  chr17_72965376     ZHar    T    C        0      0        2 
  17  chr17_72965376   Sample    T    C        0      0        2 
  17  chr17_72967734     AAsi    G    A        0      0        2 
  17  chr17_72967734     AKia    G    A        0      0        2 
  17  chr17_72967734     AOna    G    A        0      0        2 
  17  chr17_72967734     ASom    G    A        0      0        2 
  17  chr17_72967734     HCab    G    A        0      0        2 
  17  chr17_72967734     HPrz    G    A        0      0        2 
  17  chr17_72967734     ZBoe    G    A        0      0        2 
  17  chr17_72967734     ZGre    G    A        1      2        2 
  17  chr17_72967734     ZHar    G    A        0      0        2 
  17  chr17_72967734   Sample    G    A        0      0        2 
  17  chr17_72974157     AAsi    C    T      0.5      1        2 
  17  chr17_72974157     AKia    C    T        0      0        2 
  17  chr17_72974157     AOna    C    T        0      0        2 
  17  chr17_72974157     ASom    C    T        0      0        2 
  17  chr17_72974157     HCab    C    T        0      0        2 
  17  chr17_72974157     HPrz    C    T        0      0        2 
  17  chr17_72974157     ZBoe    C    T        0      0        2 
  17  chr17_72974157     ZGre    C    T        0      0        2 
  17  chr17_72974157     ZHar    C    T        0      0        2 
  17  chr17_72974157   Sample    C    T        0      0        2 
  17  chr17_72982764     AAsi    T    C        0      0        2 
  17  chr17_72982764     AKia    T    C        0      0        2 
  17  chr17_72982764     AOna    T    C        0      0        2 
  17  chr17_72982764     ASom    T    C      0.5      1        2 
  17  chr17_72982764     HCab    T    C        0      0        2 
  17  chr17_72982764     HPrz    T    C        0      0        2 
  17  chr17_72982764     ZBoe    T    C        0      0        2 
  17  chr17_72982764     ZGre    T    C        0      0        2 
  17  chr17_72982764     ZHar    T    C        0      0        2 
  17  chr17_72982764   Sample    T    C        0      0        2 
  17  chr17_72983966     AAsi    G    A        0      0        2 
  17  chr17_72983966     AKia    G    A        0      0        2 
  17  chr17_72983966     AOna    G    A        0      0        2 
  17  chr17_72983966     ASom    G    A        0      0        2 
  17  chr17_72983966     HCab    G    A        0      0        2 
  17  chr17_72983966     HPrz    G    A        0      0        2 
  17  chr17_72983966     ZBoe    G    A      0.5      1        2 
  17  chr17_72983966     ZGre    G    A        0      0        2 
  17  chr17_72983966     ZHar    G    A        0      0        2 
  17  chr17_72983966   Sample    G    A        0      0        2 
  17  chr17_72985458     AAsi    T    G        0      0        2 
  17  chr17_72985458     AKia    T    G        0      0        2 
  17  chr17_72985458     AOna    T    G        0      0        2 
  17  chr17_72985458     ASom    T    G        0      0        2 
  17  chr17_72985458     HCab    T    G        0      0        2 
  17  chr17_72985458     HPrz    T    G        0      0        2 
  17  chr17_72985458     ZBoe    T    G        0      0        2 
  17  chr17_72985458     ZGre    T    G        0      0        2 
  17  chr17_72985458     ZHar    T    G      0.5      1        2 
  17  chr17_72985458   Sample    T    G        0      0        2 
  17  chr17_72989897     AAsi    C    T        0      0        2 
  17  chr17_72989897     AKia    C    T        0      0        2 
  17  chr17_72989897     AOna    C    T        0      0        2 
  17  chr17_72989897     ASom    C    T        0      0        2 
  17  chr17_72989897     HCab    C    T        1      2        2 
  17  chr17_72989897     HPrz    C    T        1      2        2 
  17  chr17_72989897     ZBoe    C    T        0      0        2 
  17  chr17_72989897     ZGre    C    T        0      0        2 
  17  chr17_72989897     ZHar    C    T        0      0        2 
  17  chr17_72989897   Sample    C    T        0      0        2 
  17  chr17_72992928     AAsi    C    T        0      0        2 
  17  chr17_72992928     AKia    C    T        0      0        2 
  17  chr17_72992928     AOna    C    T        0      0        2 
  17  chr17_72992928     ASom    C    T        0      0        2 
  17  chr17_72992928     HCab    C    T        1      2        2 
  17  chr17_72992928     HPrz    C    T        1      2        2 
  17  chr17_72992928     ZBoe    C    T        0      0        2 
  17  chr17_72992928     ZGre    C    T        0      0        2 
  17  chr17_72992928     ZHar    C    T        0      0        2 
  17  chr17_72992928   Sample    C    T        0      0        2 
  17  chr17_72999608     AAsi    C    A        0      0        2 
  17  chr17_72999608     AKia    C    A        0      0        2 
  17  chr17_72999608     AOna    C    A        0      0        2 
  17  chr17_72999608     ASom    C    A        0      0        2 
  17  chr17_72999608     HCab    C    A        0      0        2 
  17  chr17_72999608     HPrz    C    A        0      0        2 
  17  chr17_72999608     ZBoe    C    A      0.5      1        2 
  17  chr17_72999608     ZGre    C    A        0      0        2 
  17  chr17_72999608     ZHar    C    A        0      0        2 
  17  chr17_72999608   Sample    C    A        0      0        2 
  17  chr17_73004565     AAsi    C    T        1      2        2 
  17  chr17_73004565     AKia    C    T        0      0        2 
  17  chr17_73004565     AOna    C    T        0      0        2 
  17  chr17_73004565     ASom    C    T        0      0        2 
  17  chr17_73004565     HCab    C    T        0      0        2 
  17  chr17_73004565     HPrz    C    T        0      0        2 
  17  chr17_73004565     ZBoe    C    T        0      0        2 
  17  chr17_73004565     ZGre    C    T        0      0        2 
  17  chr17_73004565     ZHar    C    T        0      0        2 
  17  chr17_73004565   Sample    C    T        0      0        2 
  17  chr17_73013927     AAsi    T    C        0      0        2 
  17  chr17_73013927     AKia    T    C        1      2        2 
  17  chr17_73013927     AOna    T    C        1      2        2 
  17  chr17_73013927     ASom    T    C        0      0        2 
  17  chr17_73013927     HCab    T    C        0      0        2 
  17  chr17_73013927     HPrz    T    C        0      0        2 
  17  chr17_73013927     ZBoe    T    C        0      0        2 
  17  chr17_73013927     ZGre    T    C        0      0        2 
  17  chr17_73013927     ZHar    T    C        0      0        2 
  17  chr17_73013927   Sample    T    C        0      0        2 
  17  chr17_73014735     AAsi    A    G        0      0        2 
  17  chr17_73014735     AKia    A    G        0      0        2 
  17  chr17_73014735     AOna    A    G        0      0        2 
  17  chr17_73014735     ASom    A    G        0      0        2 
  17  chr17_73014735     HCab    A    G        0      0        2 
  17  chr17_73014735     HPrz    A    G        0      0        2 
  17  chr17_73014735     ZBoe    A    G        0      0        2 
  17  chr17_73014735     ZGre    A    G        0      0        2 
  17  chr17_73014735     ZHar    A    G      0.5      1        2 
  17  chr17_73014735   Sample    A    G        0      0        2 
  17  chr17_73016226     AAsi    A    G        0      0        2 
  17  chr17_73016226     AKia    A    G        0      0        2 
  17  chr17_73016226     AOna    A    G        0      0        2 
  17  chr17_73016226     ASom    A    G        0      0        2 
  17  chr17_73016226     HCab    A    G        1      2        2 
  17  chr17_73016226     HPrz    A    G        1      2        2 
  17  chr17_73016226     ZBoe    A    G        0      0        2 
  17  chr17_73016226     ZGre    A    G        0      0        2 
  17  chr17_73016226     ZHar    A    G        0      0        2 
  17  chr17_73016226   Sample    A    G        0      0        2 
  17  chr17_73022191     AAsi    G    A        0      0        2 
  17  chr17_73022191     AKia    G    A        0      0        2 
  17  chr17_73022191     AOna    G    A        0      0        2 
  17  chr17_73022191     ASom    G    A        0      0        2 
  17  chr17_73022191     HCab    G    A        0      0        2 
  17  chr17_73022191     HPrz    G    A        0      0        2 
  17  chr17_73022191     ZBoe    G    A        0      0        2 
  17  chr17_73022191     ZGre    G    A      0.5      1        2 
  17  chr17_73022191     ZHar    G    A        0      0        2 
  17  chr17_73022191   Sample    G    A        0      0        2 
  17  chr17_73023167     AAsi    G    A        0      0        2 
  17  chr17_73023167     AKia    G    A        0      0        2 
  17  chr17_73023167     AOna    G    A        0      0        2 
  17  chr17_73023167     ASom    G    A        0      0        2 
  17  chr17_73023167     HCab    G    A        0      0        2 
  17  chr17_73023167     HPrz    G    A        0      0        2 
  17  chr17_73023167     ZBoe    G    A        0      0        2 
  17  chr17_73023167     ZGre    G    A      0.5      1        2 
  17  chr17_73023167     ZHar    G    A        0      0        2 
  17  chr17_73023167   Sample    G    A        0      0        2 
  17  chr17_73026482     AAsi    G    A        0      0        2 
  17  chr17_73026482     AKia    G    A        0      0        2 
  17  chr17_73026482     AOna    G    A        0      0        2 
  17  chr17_73026482     ASom    G    A        0      0        2 
  17  chr17_73026482     HCab    G    A        0      0        2 
  17  chr17_73026482     HPrz    G    A        0      0        2 
  17  chr17_73026482     ZBoe    G    A        0      0        2 
  17  chr17_73026482     ZGre    G    A        0      0        2 
  17  chr17_73026482     ZHar    G    A        1      2        2 
  17  chr17_73026482   Sample    G    A        0      0        2 
  17  chr17_73034644     AAsi    A    T        0      0        2 
  17  chr17_73034644     AKia    A    T        0      0        2 
  17  chr17_73034644     AOna    A    T        0      0        2 
  17  chr17_73034644     ASom    A    T        0      0        2 
  17  chr17_73034644     HCab    A    T        0      0        2 
  17  chr17_73034644     HPrz    A    T        0      0        2 
  17  chr17_73034644     ZBoe    A    T        0      0        2 
  17  chr17_73034644     ZGre    A    T        0      0        2 
  17  chr17_73034644     ZHar    A    T      0.5      1        2 
  17  chr17_73034644   Sample    A    T        0      0        2 
  17  chr17_73041068     AAsi    T    C        0      0        2 
  17  chr17_73041068     AKia    T    C        0      0        2 
  17  chr17_73041068     AOna    T    C        0      0        2 
  17  chr17_73041068     ASom    T    C        0      0        2 
  17  chr17_73041068     HCab    T    C        1      2        2 
  17  chr17_73041068     HPrz    T    C        1      2        2 
  17  chr17_73041068     ZBoe    T    C        0      0        2 
  17  chr17_73041068     ZGre    T    C        0      0        2 
  17  chr17_73041068     ZHar    T    C        0      0        2 
  17  chr17_73041068   Sample    T    C        0      0        2 
  17  chr17_73044376     AAsi    T    C        0      0        2 
  17  chr17_73044376     AKia    T    C        1      2        2 
  17  chr17_73044376     AOna    T    C        1      2        2 
  17  chr17_73044376     ASom    T    C        0      0        2 
  17  chr17_73044376     HCab    T    C        0      0        2 
  17  chr17_73044376     HPrz    T    C        0      0        2 
  17  chr17_73044376     ZBoe    T    C        0      0        2 
  17  chr17_73044376     ZGre    T    C        0      0        2 
  17  chr17_73044376     ZHar    T    C        0      0        2 
  17  chr17_73044376   Sample    T    C        0      0        2 
  17  chr17_73046510     AAsi    A    G        0      0        2 
  17  chr17_73046510     AKia    A    G        0      0        2 
  17  chr17_73046510     AOna    A    G        0      0        2 
  17  chr17_73046510     ASom    A    G        0      0        2 
  17  chr17_73046510     HCab    A    G        1      2        2 
  17  chr17_73046510     HPrz    A    G        1      2        2 
  17  chr17_73046510     ZBoe    A    G        0      0        2 
  17  chr17_73046510     ZGre    A    G        0      0        2 
  17  chr17_73046510     ZHar    A    G        0      0        2 
  17  chr17_73046510   Sample    A    G        0      0        2 
  17  chr17_73047520     AAsi    C    T        0      0        2 
  17  chr17_73047520     AKia    C    T        0      0        2 
  17  chr17_73047520     AOna    C    T        0      0        2 
  17  chr17_73047520     ASom    C    T        0      0        2 
  17  chr17_73047520     HCab    C    T        0      0        2 
  17  chr17_73047520     HPrz    C    T        0      0        2 
  17  chr17_73047520     ZBoe    C    T        0      0        2 
  17  chr17_73047520     ZGre    C    T        1      2        2 
  17  chr17_73047520     ZHar    C    T        0      0        2 
  17  chr17_73047520   Sample    C    T        0      0        2 
  17  chr17_73048140     AAsi    C    G        0      0        2 
  17  chr17_73048140     AKia    C    G        1      2        2 
  17  chr17_73048140     AOna    C    G        1      2        2 
  17  chr17_73048140     ASom    C    G        0      0        2 
  17  chr17_73048140     HCab    C    G        1      2        2 
  17  chr17_73048140     HPrz    C    G        1      2        2 
  17  chr17_73048140     ZBoe    C    G        0      0        2 
  17  chr17_73048140     ZGre    C    G        0      0        2 
  17  chr17_73048140     ZHar    C    G        0      0        2 
  17  chr17_73048140   Sample    C    G        0      0        2 
  17  chr17_73056101     AAsi    G    A        0      0        2 
  17  chr17_73056101     AKia    G    A        0      0        2 
  17  chr17_73056101     AOna    G    A        0      0        2 
  17  chr17_73056101     ASom    G    A        0      0        2 
  17  chr17_73056101     HCab    G    A      0.5      1        2 
  17  chr17_73056101     HPrz    G    A        0      0        2 
  17  chr17_73056101     ZBoe    G    A        0      0        2 
  17  chr17_73056101     ZGre    G    A        0      0        2 
  17  chr17_73056101     ZHar    G    A        0      0        2 
  17  chr17_73056101   Sample    G    A        0      0        2 
  17  chr17_73057010     AAsi    A    C        0      0        2 
  17  chr17_73057010     AKia    A    C        0      0        2 
  17  chr17_73057010     AOna    A    C        0      0        2 
  17  chr17_73057010     ASom    A    C        0      0        2 
  17  chr17_73057010     HCab    A    C        0      0        2 
  17  chr17_73057010     HPrz    A    C      0.5      1        2 
  17  chr17_73057010     ZBoe    A    C        0      0        2 
  17  chr17_73057010     ZGre    A    C        0      0        2 
  17  chr17_73057010     ZHar    A    C        0      0        2 
  17  chr17_73057010   Sample    A    C        0      0        2 
  17  chr17_73060526     AAsi    C    T        0      0        2 
  17  chr17_73060526     AKia    C    T        1      2        2 
  17  chr17_73060526     AOna    C    T        0      0        2 
  17  chr17_73060526     ASom    C    T        0      0        2 
  17  chr17_73060526     HCab    C    T        0      0        2 
  17  chr17_73060526     HPrz    C    T        0      0        2 
  17  chr17_73060526     ZBoe    C    T        1      2        2 
  17  chr17_73060526     ZGre    C    T        1      2        2 
  17  chr17_73060526     ZHar    C    T        1      2        2 
  17  chr17_73060526   Sample    C    T        0      0        2 
  17  chr17_73073455     AAsi    T    C        0      0        2 
  17  chr17_73073455     AKia    T    C        0      0        2 
  17  chr17_73073455     AOna    T    C        0      0        2 
  17  chr17_73073455     ASom    T    C        0      0        2 
  17  chr17_73073455     HCab    T    C        1      2        2 
  17  chr17_73073455     HPrz    T    C        1      2        2 
  17  chr17_73073455     ZBoe    T    C        0      0        2 
  17  chr17_73073455     ZGre    T    C        0      0        2 
  17  chr17_73073455     ZHar    T    C        0      0        2 
  17  chr17_73073455   Sample    T    C        0      0        2 
  17  chr17_73093570     AAsi    T    C        0      0        2 
  17  chr17_73093570     AKia    T    C        0      0        2 
  17  chr17_73093570     AOna    T    C        0      0        2 
  17  chr17_73093570     ASom    T    C      0.5      1        2 
  17  chr17_73093570     HCab    T    C        0      0        2 
  17  chr17_73093570     HPrz    T    C        0      0        2 
  17  chr17_73093570     ZBoe    T    C        0      0        2 
  17  chr17_73093570     ZGre    T    C        0      0        2 
  17  chr17_73093570     ZHar    T    C        0      0        2 
  17  chr17_73093570   Sample    T    C        0      0        2 
  17  chr17_73104940     AAsi    T    C        0      0        2 
  17  chr17_73104940     AKia    T    C        1      2        2 
  17  chr17_73104940     AOna    T    C        0      0        2 
  17  chr17_73104940     ASom    T    C        0      0        2 
  17  chr17_73104940     HCab    T    C        0      0        2 
  17  chr17_73104940     HPrz    T    C        0      0        2 
  17  chr17_73104940     ZBoe    T    C        0      0        2 
  17  chr17_73104940     ZGre    T    C        0      0        2 
  17  chr17_73104940     ZHar    T    C        0      0        2 
  17  chr17_73104940   Sample    T    C        0      0        2 
  17  chr17_73106309     AAsi    T    C        0      0        2 
  17  chr17_73106309     AKia    T    C        0      0        2 
  17  chr17_73106309     AOna    T    C        0      0        2 
  17  chr17_73106309     ASom    T    C        0      0        2 
  17  chr17_73106309     HCab    T    C        0      0        2 
  17  chr17_73106309     HPrz    T    C        0      0        2 
  17  chr17_73106309     ZBoe    T    C        0      0        2 
  17  chr17_73106309     ZGre    T    C        1      2        2 
  17  chr17_73106309     ZHar    T    C        0      0        2 
  17  chr17_73106309   Sample    T    C        0      0        2 
  17  chr17_73108585     AAsi    C    A        1      2        2 
  17  chr17_73108585     AKia    C    A        0      0        2 
  17  chr17_73108585     AOna    C    A        0      0        2 
  17  chr17_73108585     ASom    C    A        1      2        2 
  17  chr17_73108585     HCab    C    A        0      0        2 
  17  chr17_73108585     HPrz    C    A        0      0        2 
  17  chr17_73108585     ZBoe    C    A        0      0        2 
  17  chr17_73108585     ZGre    C    A        0      0        2 
  17  chr17_73108585     ZHar    C    A        0      0        2 
  17  chr17_73108585   Sample    C    A        1      2        2 
  17  chr17_73115823     AAsi    T    C        1      2        2 
  17  chr17_73115823     AKia    T    C        1      2        2 
  17  chr17_73115823     AOna    T    C        1      2        2 
  17  chr17_73115823     ASom    T    C        1      2        2 
  17  chr17_73115823     HCab    T    C        0      0        2 
  17  chr17_73115823     HPrz    T    C        0      0        2 
  17  chr17_73115823     ZBoe    T    C        0      0        2 
  17  chr17_73115823     ZGre    T    C        0      0        2 
  17  chr17_73115823     ZHar    T    C        0      0        2 
  17  chr17_73115823   Sample    T    C        1      2        2 
  17  chr17_73122646     AAsi    A    G        0      0        2 
  17  chr17_73122646     AKia    A    G        0      0        2 
  17  chr17_73122646     AOna    A    G        0      0        2 
  17  chr17_73122646     ASom    A    G        0      0        2 
  17  chr17_73122646     HCab    A    G        1      2        2 
  17  chr17_73122646     HPrz    A    G        1      2        2 
  17  chr17_73122646     ZBoe    A    G        0      0        2 
  17  chr17_73122646     ZGre    A    G        0      0        2 
  17  chr17_73122646     ZHar    A    G        0      0        2 
  17  chr17_73122646   Sample    A    G        0      0        2 
  17  chr17_73128790     AAsi    C    A        0      0        2 
  17  chr17_73128790     AKia    C    A        0      0        2 
  17  chr17_73128790     AOna    C    A        0      0        2 
  17  chr17_73128790     ASom    C    A        0      0        2 
  17  chr17_73128790     HCab    C    A        0      0        2 
  17  chr17_73128790     HPrz    C    A        0      0        2 
  17  chr17_73128790     ZBoe    C    A        1      2        2 
  17  chr17_73128790     ZGre    C    A        0      0        2 
  17  chr17_73128790     ZHar    C    A        0      0        2 
  17  chr17_73128790   Sample    C    A        0      0        2 
  17  chr17_73129176     AAsi    G    T        0      0        2 
  17  chr17_73129176     AKia    G    T        0      0        2 
  17  chr17_73129176     AOna    G    T        0      0        2 
  17  chr17_73129176     ASom    G    T        0      0        2 
  17  chr17_73129176     HCab    G    T        0      0        2 
  17  chr17_73129176     HPrz    G    T        0      0        2 
  17  chr17_73129176     ZBoe    G    T        0      0        2 
  17  chr17_73129176     ZGre    G    T        0      0        2 
  17  chr17_73129176     ZHar    G    T        1      2        2 
  17  chr17_73129176   Sample    G    T        0      0        2 
  17  chr17_73137278     AAsi    C    G        0      0        2 
  17  chr17_73137278     AKia    C    G        0      0        2 
  17  chr17_73137278     AOna    C    G        0      0        2 
  17  chr17_73137278     ASom    C    G        0      0        2 
  17  chr17_73137278     HCab    C    G        0      0        2 
  17  chr17_73137278     HPrz    C    G        0      0        2 
  17  chr17_73137278     ZBoe    C    G        1      2        2 
  17  chr17_73137278     ZGre    C    G        1      2        2 
  17  chr17_73137278     ZHar    C    G        0      0        2 
  17  chr17_73137278   Sample    C    G        0      0        2 
  17  chr17_73141261     AAsi    A    G      0.5      1        2 
  17  chr17_73141261     AKia    A    G        1      2        2 
  17  chr17_73141261     AOna    A    G        1      2        2 
  17  chr17_73141261     ASom    A    G        1      2        2 
  17  chr17_73141261     HCab    A    G        0      0        2 
  17  chr17_73141261     HPrz    A    G        0      0        2 
  17  chr17_73141261     ZBoe    A    G        0      0        2 
  17  chr17_73141261     ZGre    A    G        0      0        2 
  17  chr17_73141261     ZHar    A    G        0      0        2 
  17  chr17_73141261   Sample    A    G        0      0        2 
  17  chr17_73160777     AAsi    G    A        0      0        2 
  17  chr17_73160777     AKia    G    A        0      0        2 
  17  chr17_73160777     AOna    G    A        0      0        2 
  17  chr17_73160777     ASom    G    A        0      0        2 
  17  chr17_73160777     HCab    G    A        0      0        2 
  17  chr17_73160777     HPrz    G    A        0      0        2 
  17  chr17_73160777     ZBoe    G    A        1      2        2 
  17  chr17_73160777     ZGre    G    A        0      0        2 
  17  chr17_73160777     ZHar    G    A        1      2        2 
  17  chr17_73160777   Sample    G    A        0      0        2 
  17  chr17_73174632     AAsi    G    A        0      0        2 
  17  chr17_73174632     AKia    G    A        0      0        2 
  17  chr17_73174632     AOna    G    A        0      0        2 
  17  chr17_73174632     ASom    G    A        0      0        2 
  17  chr17_73174632     HCab    G    A        0      0        2 
  17  chr17_73174632     HPrz    G    A        0      0        2 
  17  chr17_73174632     ZBoe    G    A        0      0        2 
  17  chr17_73174632     ZGre    G    A      0.5      1        2 
  17  chr17_73174632     ZHar    G    A        0      0        2 
  17  chr17_73174632   Sample    G    A        0      0        2 
  17  chr17_73191657     AAsi    A    G        0      0        2 
  17  chr17_73191657     AKia    A    G        0      0        2 
  17  chr17_73191657     AOna    A    G        0      0        2 
  17  chr17_73191657     ASom    A    G        0      0        2 
  17  chr17_73191657     HCab    A    G        0      0        2 
  17  chr17_73191657     HPrz    A    G        0      0        2 
  17  chr17_73191657     ZBoe    A    G      0.5      1        2 
  17  chr17_73191657     ZGre    A    G        0      0        2 
  17  chr17_73191657     ZHar    A    G        0      0        2 
  17  chr17_73191657   Sample    A    G        0      0        2 
  17  chr17_73199261     AAsi    A    C        0      0        2 
  17  chr17_73199261     AKia    A    C        0      0        2 
  17  chr17_73199261     AOna    A    C        0      0        2 
  17  chr17_73199261     ASom    A    C        0      0        2 
  17  chr17_73199261     HCab    A    C        0      0        2 
  17  chr17_73199261     HPrz    A    C        0      0        2 
  17  chr17_73199261     ZBoe    A    C        0      0        2 
  17  chr17_73199261     ZGre    A    C        0      0        2 
  17  chr17_73199261     ZHar    A    C        1      2        2 
  17  chr17_73199261   Sample    A    C        0      0        2 
  17  chr17_73199964     AAsi    A    G        0      0        2 
  17  chr17_73199964     AKia    A    G      0.5      1        2 
  17  chr17_73199964     AOna    A    G        0      0        2 
  17  chr17_73199964     ASom    A    G        0      0        2 
  17  chr17_73199964     HCab    A    G        0      0        2 
  17  chr17_73199964     HPrz    A    G        0      0        2 
  17  chr17_73199964     ZBoe    A    G        0      0        2 
  17  chr17_73199964     ZGre    A    G        0      0        2 
  17  chr17_73199964     ZHar    A    G        0      0        2 
  17  chr17_73199964   Sample    A    G        0      0        2 
  17  chr17_73200127     AAsi    A    G        0      0        2 
  17  chr17_73200127     AKia    A    G        0      0        2 
  17  chr17_73200127     AOna    A    G        0      0        2 
  17  chr17_73200127     ASom    A    G        0      0        2 
  17  chr17_73200127     HCab    A    G        0      0        2 
  17  chr17_73200127     HPrz    A    G      0.5      1        2 
  17  chr17_73200127     ZBoe    A    G        0      0        2 
  17  chr17_73200127     ZGre    A    G        0      0        2 
  17  chr17_73200127     ZHar    A    G        0      0        2 
  17  chr17_73200127   Sample    A    G        0      0        2 
  17  chr17_73203853     AAsi    A    G        0      0        2 
  17  chr17_73203853     AKia    A    G        0      0        2 
  17  chr17_73203853     AOna    A    G        0      0        2 
  17  chr17_73203853     ASom    A    G        0      0        2 
  17  chr17_73203853     HCab    A    G        1      2        2 
  17  chr17_73203853     HPrz    A    G        1      2        2 
  17  chr17_73203853     ZBoe    A    G        0      0        2 
  17  chr17_73203853     ZGre    A    G        0      0        2 
  17  chr17_73203853     ZHar    A    G        0      0        2 
  17  chr17_73203853   Sample    A    G        0      0        2 
  17  chr17_73212099     AAsi    T    C        0      0        2 
  17  chr17_73212099     AKia    T    C      0.5      1        2 
  17  chr17_73212099     AOna    T    C        0      0        2 
  17  chr17_73212099     ASom    T    C        0      0        2 
  17  chr17_73212099     HCab    T    C        0      0        2 
  17  chr17_73212099     HPrz    T    C        0      0        2 
  17  chr17_73212099     ZBoe    T    C        0      0        2 
  17  chr17_73212099     ZGre    T    C        0      0        2 
  17  chr17_73212099     ZHar    T    C        0      0        2 
  17  chr17_73212099   Sample    T    C        0      0        2 
  17  chr17_73235558     AAsi    C    T      0.5      1        2 
  17  chr17_73235558     AKia    C    T        0      0        2 
  17  chr17_73235558     AOna    C    T        0      0        2 
  17  chr17_73235558     ASom    C    T        0      0        2 
  17  chr17_73235558     HCab    C    T        0      0        2 
  17  chr17_73235558     HPrz    C    T        0      0        2 
  17  chr17_73235558     ZBoe    C    T        0      0        2 
  17  chr17_73235558     ZGre    C    T        0      0        2 
  17  chr17_73235558     ZHar    C    T        0      0        2 
  17  chr17_73235558   Sample    C    T        0      0        2 
  17  chr17_73239114     AAsi    G    A        0      0        2 
  17  chr17_73239114     AKia    G    A        0      0        2 
  17  chr17_73239114     AOna    G    A        0      0        2 
  17  chr17_73239114     ASom    G    A        0      0        2 
  17  chr17_73239114     HCab    G    A        0      0        2 
  17  chr17_73239114     HPrz    G    A        0      0        2 
  17  chr17_73239114     ZBoe    G    A        0      0        2 
  17  chr17_73239114     ZGre    G    A      0.5      1        2 
  17  chr17_73239114     ZHar    G    A        0      0        2 
  17  chr17_73239114   Sample    G    A        0      0        2 
  17  chr17_73239573     AAsi    G    A        1      2        2 
  17  chr17_73239573     AKia    G    A        0      0        2 
  17  chr17_73239573     AOna    G    A        0      0        2 
  17  chr17_73239573     ASom    G    A        1      2        2 
  17  chr17_73239573     HCab    G    A        0      0        2 
  17  chr17_73239573     HPrz    G    A        0      0        2 
  17  chr17_73239573     ZBoe    G    A        0      0        2 
  17  chr17_73239573     ZGre    G    A        0      0        2 
  17  chr17_73239573     ZHar    G    A        0      0        2 
  17  chr17_73239573   Sample    G    A        1      2        2 
  17  chr17_73246706     AAsi    T    A        0      0        2 
  17  chr17_73246706     AKia    T    A        0      0        2 
  17  chr17_73246706     AOna    T    A        0      0        2 
  17  chr17_73246706     ASom    T    A        0      0        2 
  17  chr17_73246706     HCab    T    A        0      0        2 
  17  chr17_73246706     HPrz    T    A        0      0        2 
  17  chr17_73246706     ZBoe    T    A      0.5      1        2 
  17  chr17_73246706     ZGre    T    A        0      0        2 
  17  chr17_73246706     ZHar    T    A        0      0        2 
  17  chr17_73246706   Sample    T    A        0      0        2 
  17  chr17_73247796     AAsi    T    C        0      0        2 
  17  chr17_73247796     AKia    T    C        0      0        2 
  17  chr17_73247796     AOna    T    C        0      0        2 
  17  chr17_73247796     ASom    T    C        0      0        2 
  17  chr17_73247796     HCab    T    C        1      2        2 
  17  chr17_73247796     HPrz    T    C        1      2        2 
  17  chr17_73247796     ZBoe    T    C        0      0        2 
  17  chr17_73247796     ZGre    T    C        0      0        2 
  17  chr17_73247796     ZHar    T    C        0      0        2 
  17  chr17_73247796   Sample    T    C        0      0        2 
  17  chr17_73260992     AAsi    C    T        0      0        2 
  17  chr17_73260992     AKia    C    T        0      0        2 
  17  chr17_73260992     AOna    C    T        0      0        2 
  17  chr17_73260992     ASom    C    T        0      0        2 
  17  chr17_73260992     HCab    C    T        0      0        2 
  17  chr17_73260992     HPrz    C    T        0      0        2 
  17  chr17_73260992     ZBoe    C    T        0      0        2 
  17  chr17_73260992     ZGre    C    T        0      0        2 
  17  chr17_73260992     ZHar    C    T      0.5      1        2 
  17  chr17_73260992   Sample    C    T        0      0        2 
  17  chr17_73271437     AAsi    C    T        0      0        2 
  17  chr17_73271437     AKia    C    T        0      0        2 
  17  chr17_73271437     AOna    C    T        0      0        2 
  17  chr17_73271437     ASom    C    T        0      0        2 
  17  chr17_73271437     HCab    C    T      0.5      1        2 
  17  chr17_73271437     HPrz    C    T        0      0        2 
  17  chr17_73271437     ZBoe    C    T        0      0        2 
  17  chr17_73271437     ZGre    C    T        0      0        2 
  17  chr17_73271437     ZHar    C    T        0      0        2 
  17  chr17_73271437   Sample    C    T        0      0        2 
  17  chr17_73271884     AAsi    A    G        0      0        2 
  17  chr17_73271884     AKia    A    G        0      0        2 
  17  chr17_73271884     AOna    A    G        0      0        2 
  17  chr17_73271884     ASom    A    G        0      0        2 
  17  chr17_73271884     HCab    A    G        0      0        2 
  17  chr17_73271884     HPrz    A    G        0      0        2 
  17  chr17_73271884     ZBoe    A    G        0      0        2 
  17  chr17_73271884     ZGre    A    G        1      2        2 
  17  chr17_73271884     ZHar    A    G      0.5      1        2 
  17  chr17_73271884   Sample    A    G        0      0        2 
  17  chr17_73273236     AAsi    T    G      0.5      1        2 
  17  chr17_73273236     AKia    T    G        0      0        2 
  17  chr17_73273236     AOna    T    G        0      0        2 
  17  chr17_73273236     ASom    T    G      0.5      1        2 
  17  chr17_73273236     HCab    T    G        0      0        2 
  17  chr17_73273236     HPrz    T    G        0      0        2 
  17  chr17_73273236     ZBoe    T    G        0      0        2 
  17  chr17_73273236     ZGre    T    G        0      0        2 
  17  chr17_73273236     ZHar    T    G        0      0        2 
  17  chr17_73273236   Sample    T    G        0      0        2 
  17  chr17_73278522     AAsi    T    C        0      0        2 
  17  chr17_73278522     AKia    T    C        0      0        2 
  17  chr17_73278522     AOna    T    C        0      0        2 
  17  chr17_73278522     ASom    T    C        0      0        2 
  17  chr17_73278522     HCab    T    C        0      0        2 
  17  chr17_73278522     HPrz    T    C        0      0        2 
  17  chr17_73278522     ZBoe    T    C        0      0        2 
  17  chr17_73278522     ZGre    T    C        1      2        2 
  17  chr17_73278522     ZHar    T    C        0      0        2 
  17  chr17_73278522   Sample    T    C        0      0        2 
  17  chr17_73288774     AAsi    C    T        0      0        2 
  17  chr17_73288774     AKia    C    T        0      0        2 
  17  chr17_73288774     AOna    C    T        0      0        2 
  17  chr17_73288774     ASom    C    T        0      0        2 
  17  chr17_73288774     HCab    C    T        0      0        2 
  17  chr17_73288774     HPrz    C    T        0      0        2 
  17  chr17_73288774     ZBoe    C    T        1      2        2 
  17  chr17_73288774     ZGre    C    T        0      0        2 
  17  chr17_73288774     ZHar    C    T        0      0        2 
  17  chr17_73288774   Sample    C    T        0      0        2 
  17  chr17_73290927     AAsi    G    T        1      2        2 
  17  chr17_73290927     AKia    G    T        0      0        2 
  17  chr17_73290927     AOna    G    T        0      0        2 
  17  chr17_73290927     ASom    G    T        1      2        2 
  17  chr17_73290927     HCab    G    T        0      0        2 
  17  chr17_73290927     HPrz    G    T        0      0        2 
  17  chr17_73290927     ZBoe    G    T        0      0        2 
  17  chr17_73290927     ZGre    G    T        0      0        2 
  17  chr17_73290927     ZHar    G    T        0      0        2 
  17  chr17_73290927   Sample    G    T        1      2        2 
  17  chr17_73293332     AAsi    A    G        0      0        2 
  17  chr17_73293332     AKia    A    G      0.5      1        2 
  17  chr17_73293332     AOna    A    G        0      0        2 
  17  chr17_73293332     ASom    A    G        0      0        2 
  17  chr17_73293332     HCab    A    G        0      0        2 
  17  chr17_73293332     HPrz    A    G        0      0        2 
  17  chr17_73293332     ZBoe    A    G        0      0        2 
  17  chr17_73293332     ZGre    A    G        0      0        2 
  17  chr17_73293332     ZHar    A    G        0      0        2 
  17  chr17_73293332   Sample    A    G        0      0        2 
  17  chr17_73296236     AAsi    T    G        0      0        2 
  17  chr17_73296236     AKia    T    G        0      0        2 
  17  chr17_73296236     AOna    T    G        1      2        2 
  17  chr17_73296236     ASom    T    G        0      0        2 
  17  chr17_73296236     HCab    T    G        0      0        2 
  17  chr17_73296236     HPrz    T    G        0      0        2 
  17  chr17_73296236     ZBoe    T    G        0      0        2 
  17  chr17_73296236     ZGre    T    G        0      0        2 
  17  chr17_73296236     ZHar    T    G        0      0        2 
  17  chr17_73296236   Sample    T    G        0      0        2 
  17  chr17_73297656     AAsi    A    T        0      0        2 
  17  chr17_73297656     AKia    A    T        0      0        2 
  17  chr17_73297656     AOna    A    T        0      0        2 
  17  chr17_73297656     ASom    A    T        0      0        2 
  17  chr17_73297656     HCab    A    T        1      2        2 
  17  chr17_73297656     HPrz    A    T        1      2        2 
  17  chr17_73297656     ZBoe    A    T        0      0        2 
  17  chr17_73297656     ZGre    A    T        0      0        2 
  17  chr17_73297656     ZHar    A    T        0      0        2 
  17  chr17_73297656   Sample    A    T        0      0        2 
  17  chr17_73302154     AAsi    C    G        0      0        2 
  17  chr17_73302154     AKia    C    G      0.5      1        2 
  17  chr17_73302154     AOna    C    G        0      0        2 
  17  chr17_73302154     ASom    C    G        0      0        2 
  17  chr17_73302154     HCab    C    G        0      0        2 
  17  chr17_73302154     HPrz    C    G        0      0        2 
  17  chr17_73302154     ZBoe    C    G        0      0        2 
  17  chr17_73302154     ZGre    C    G        0      0        2 
  17  chr17_73302154     ZHar    C    G        0      0        2 
  17  chr17_73302154   Sample    C    G        0      0        2 
  17  chr17_73306798     AAsi    A    G        0      0        2 
  17  chr17_73306798     AKia    A    G        0      0        2 
  17  chr17_73306798     AOna    A    G        0      0        2 
  17  chr17_73306798     ASom    A    G        0      0        2 
  17  chr17_73306798     HCab    A    G        0      0        2 
  17  chr17_73306798     HPrz    A    G        0      0        2 
  17  chr17_73306798     ZBoe    A    G      0.5      1        2 
  17  chr17_73306798     ZGre    A    G        0      0        2 
  17  chr17_73306798     ZHar    A    G        0      0        2 
  17  chr17_73306798   Sample    A    G        0      0        2 
  17  chr17_73316288     AAsi    C    T        0      0        2 
  17  chr17_73316288     AKia    C    T        0      0        2 
  17  chr17_73316288     AOna    C    T        0      0        2 
  17  chr17_73316288     ASom    C    T        0      0        2 
  17  chr17_73316288     HCab    C    T        1      2        2 
  17  chr17_73316288     HPrz    C    T        1      2        2 
  17  chr17_73316288     ZBoe    C    T        0      0        2 
  17  chr17_73316288     ZGre    C    T        0      0        2 
  17  chr17_73316288     ZHar    C    T        0      0        2 
  17  chr17_73316288   Sample    C    T        0      0        2 
  17  chr17_73318132     AAsi    A    C        0      0        2 
  17  chr17_73318132     AKia    A    C        1      2        2 
  17  chr17_73318132     AOna    A    C        0      0        2 
  17  chr17_73318132     ASom    A    C        0      0        2 
  17  chr17_73318132     HCab    A    C        0      0        2 
  17  chr17_73318132     HPrz    A    C        0      0        2 
  17  chr17_73318132     ZBoe    A    C        0      0        2 
  17  chr17_73318132     ZGre    A    C        0      0        2 
  17  chr17_73318132     ZHar    A    C        0      0        2 
  17  chr17_73318132   Sample    A    C        0      0        2 
  17  chr17_73327626     AAsi    T    C        0      0        2 
  17  chr17_73327626     AKia    T    C        0      0        2 
  17  chr17_73327626     AOna    T    C        1      2        2 
  17  chr17_73327626     ASom    T    C        0      0        2 
  17  chr17_73327626     HCab    T    C        0      0        2 
  17  chr17_73327626     HPrz    T    C        0      0        2 
  17  chr17_73327626     ZBoe    T    C        0      0        2 
  17  chr17_73327626     ZGre    T    C        0      0        2 
  17  chr17_73327626     ZHar    T    C        0      0        2 
  17  chr17_73327626   Sample    T    C        0      0        2 
  17  chr17_73337486     AAsi    G    A        1      2        2 
  17  chr17_73337486     AKia    G    A        0      0        2 
  17  chr17_73337486     AOna    G    A        0      0        2 
  17  chr17_73337486     ASom    G    A      0.5      1        2 
  17  chr17_73337486     HCab    G    A        0      0        2 
  17  chr17_73337486     HPrz    G    A        0      0        2 
  17  chr17_73337486     ZBoe    G    A        0      0        2 
  17  chr17_73337486     ZGre    G    A        0      0        2 
  17  chr17_73337486     ZHar    G    A        0      0        2 
  17  chr17_73337486   Sample    G    A        0      0        2 
  17  chr17_73352496     AAsi    C    T      0.5      1        2 
  17  chr17_73352496     AKia    C    T        0      0        2 
  17  chr17_73352496     AOna    C    T        0      0        2 
  17  chr17_73352496     ASom    C    T      0.5      1        2 
  17  chr17_73352496     HCab    C    T        0      0        2 
  17  chr17_73352496     HPrz    C    T        0      0        2 
  17  chr17_73352496     ZBoe    C    T        0      0        2 
  17  chr17_73352496     ZGre    C    T        0      0        2 
  17  chr17_73352496     ZHar    C    T        0      0        2 
  17  chr17_73352496   Sample    C    T        1      2        2 
  17  chr17_73355979     AAsi    T    C        0      0        2 
  17  chr17_73355979     AKia    T    C        0      0        2 
  17  chr17_73355979     AOna    T    C        0      0        2 
  17  chr17_73355979     ASom    T    C        0      0        2 
  17  chr17_73355979     HCab    T    C        1      2        2 
  17  chr17_73355979     HPrz    T    C        1      2        2 
  17  chr17_73355979     ZBoe    T    C        0      0        2 
  17  chr17_73355979     ZGre    T    C        0      0        2 
  17  chr17_73355979     ZHar    T    C        0      0        2 
  17  chr17_73355979   Sample    T    C        0      0        2 
  17  chr17_73356417     AAsi    T    G        0      0        2 
  17  chr17_73356417     AKia    T    G        0      0        2 
  17  chr17_73356417     AOna    T    G        0      0        2 
  17  chr17_73356417     ASom    T    G        0      0        2 
  17  chr17_73356417     HCab    T    G        1      2        2 
  17  chr17_73356417     HPrz    T    G        1      2        2 
  17  chr17_73356417     ZBoe    T    G        0      0        2 
  17  chr17_73356417     ZGre    T    G        0      0        2 
  17  chr17_73356417     ZHar    T    G        0      0        2 
  17  chr17_73356417   Sample    T    G        0      0        2 
  17  chr17_73357266     AAsi    C    T        0      0        2 
  17  chr17_73357266     AKia    C    T        0      0        2 
  17  chr17_73357266     AOna    C    T        0      0        2 
  17  chr17_73357266     ASom    C    T        0      0        2 
  17  chr17_73357266     HCab    C    T        1      2        2 
  17  chr17_73357266     HPrz    C    T        1      2        2 
  17  chr17_73357266     ZBoe    C    T        0      0        2 
  17  chr17_73357266     ZGre    C    T        0      0        2 
  17  chr17_73357266     ZHar    C    T        0      0        2 
  17  chr17_73357266   Sample    C    T        0      0        2 
  17  chr17_73360666     AAsi    G    C        0      0        2 
  17  chr17_73360666     AKia    G    C        0      0        2 
  17  chr17_73360666     AOna    G    C        0      0        2 
  17  chr17_73360666     ASom    G    C        0      0        2 
  17  chr17_73360666     HCab    G    C        1      2        2 
  17  chr17_73360666     HPrz    G    C        1      2        2 
  17  chr17_73360666     ZBoe    G    C        0      0        2 
  17  chr17_73360666     ZGre    G    C        0      0        2 
  17  chr17_73360666     ZHar    G    C        0      0        2 
  17  chr17_73360666   Sample    G    C        0      0        2 
  17  chr17_73364039     AAsi    C    G        0      0        2 
  17  chr17_73364039     AKia    C    G        0      0        2 
  17  chr17_73364039     AOna    C    G        1      2        2 
  17  chr17_73364039     ASom    C    G        0      0        2 
  17  chr17_73364039     HCab    C    G        0      0        2 
  17  chr17_73364039     HPrz    C    G        0      0        2 
  17  chr17_73364039     ZBoe    C    G        0      0        2 
  17  chr17_73364039     ZGre    C    G        0      0        2 
  17  chr17_73364039     ZHar    C    G        0      0        2 
  17  chr17_73364039   Sample    C    G        0      0        2 
  17  chr17_73393356     AAsi    T    C        0      0        2 
  17  chr17_73393356     AKia    T    C        0      0        2 
  17  chr17_73393356     AOna    T    C        0      0        2 
  17  chr17_73393356     ASom    T    C        0      0        2 
  17  chr17_73393356     HCab    T    C        0      0        2 
  17  chr17_73393356     HPrz    T    C        0      0        2 
  17  chr17_73393356     ZBoe    T    C        0      0        2 
  17  chr17_73393356     ZGre    T    C      0.5      1        2 
  17  chr17_73393356     ZHar    T    C        0      0        2 
  17  chr17_73393356   Sample    T    C        0      0        2 
  17  chr17_73393522     AAsi    T    G        0      0        2 
  17  chr17_73393522     AKia    T    G        0      0        2 
  17  chr17_73393522     AOna    T    G        0      0        2 
  17  chr17_73393522     ASom    T    G        0      0        2 
  17  chr17_73393522     HCab    T    G        1      2        2 
  17  chr17_73393522     HPrz    T    G        1      2        2 
  17  chr17_73393522     ZBoe    T    G        0      0        2 
  17  chr17_73393522     ZGre    T    G        0      0        2 
  17  chr17_73393522     ZHar    T    G        0      0        2 
  17  chr17_73393522   Sample    T    G        0      0        2 
  17  chr17_73400353     AAsi    A    G        0      0        2 
  17  chr17_73400353     AKia    A    G        0      0        2 
  17  chr17_73400353     AOna    A    G        0      0        2 
  17  chr17_73400353     ASom    A    G        0      0        2 
  17  chr17_73400353     HCab    A    G        1      2        2 
  17  chr17_73400353     HPrz    A    G        1      2        2 
  17  chr17_73400353     ZBoe    A    G        0      0        2 
  17  chr17_73400353     ZGre    A    G        0      0        2 
  17  chr17_73400353     ZHar    A    G        0      0        2 
  17  chr17_73400353   Sample    A    G        0      0        2 
  17  chr17_73406332     AAsi    A    G        1      2        2 
  17  chr17_73406332     AKia    A    G        0      0        2 
  17  chr17_73406332     AOna    A    G        0      0        2 
  17  chr17_73406332     ASom    A    G        1      2        2 
  17  chr17_73406332     HCab    A    G        0      0        2 
  17  chr17_73406332     HPrz    A    G        0      0        2 
  17  chr17_73406332     ZBoe    A    G        0      0        2 
  17  chr17_73406332     ZGre    A    G        0      0        2 
  17  chr17_73406332     ZHar    A    G        0      0        2 
  17  chr17_73406332   Sample    A    G        1      2        2 
  17  chr17_73412150     AAsi    T    C        0      0        2 
  17  chr17_73412150     AKia    T    C        0      0        2 
  17  chr17_73412150     AOna    T    C        0      0        2 
  17  chr17_73412150     ASom    T    C        0      0        2 
  17  chr17_73412150     HCab    T    C      0.5      1        2 
  17  chr17_73412150     HPrz    T    C      0.5      1        2 
  17  chr17_73412150     ZBoe    T    C        0      0        2 
  17  chr17_73412150     ZGre    T    C        0      0        2 
  17  chr17_73412150     ZHar    T    C        0      0        2 
  17  chr17_73412150   Sample    T    C        0      0        2 
  17  chr17_73416508     AAsi    G    A        0      0        2 
  17  chr17_73416508     AKia    G    A        0      0        2 
  17  chr17_73416508     AOna    G    A        0      0        2 
  17  chr17_73416508     ASom    G    A        0      0        2 
  17  chr17_73416508     HCab    G    A        1      2        2 
  17  chr17_73416508     HPrz    G    A        1      2        2 
  17  chr17_73416508     ZBoe    G    A        0      0        2 
  17  chr17_73416508     ZGre    G    A        0      0        2 
  17  chr17_73416508     ZHar    G    A        0      0        2 
  17  chr17_73416508   Sample    G    A        0      0        2 
  17  chr17_73427836     AAsi    G    T        0      0        2 
  17  chr17_73427836     AKia    G    T        0      0        2 
  17  chr17_73427836     AOna    G    T        0      0        2 
  17  chr17_73427836     ASom    G    T        0      0        2 
  17  chr17_73427836     HCab    G    T        1      2        2 
  17  chr17_73427836     HPrz    G    T        1      2        2 
  17  chr17_73427836     ZBoe    G    T        0      0        2 
  17  chr17_73427836     ZGre    G    T        0      0        2 
  17  chr17_73427836     ZHar    G    T        0      0        2 
  17  chr17_73427836   Sample    G    T        0      0        2 
  17  chr17_73428753     AAsi    C    T        0      0        2 
  17  chr17_73428753     AKia    C    T        0      0        2 
  17  chr17_73428753     AOna    C    T        0      0        2 
  17  chr17_73428753     ASom    C    T        0      0        2 
  17  chr17_73428753     HCab    C    T        1      2        2 
  17  chr17_73428753     HPrz    C    T      0.5      1        2 
  17  chr17_73428753     ZBoe    C    T        0      0        2 
  17  chr17_73428753     ZGre    C    T        0      0        2 
  17  chr17_73428753     ZHar    C    T        0      0        2 
  17  chr17_73428753   Sample    C    T        0      0        2 
  17  chr17_73432836     AAsi    C    T        0      0        2 
  17  chr17_73432836     AKia    C    T        0      0        2 
  17  chr17_73432836     AOna    C    T        0      0        2 
  17  chr17_73432836     ASom    C    T        0      0        2 
  17  chr17_73432836     HCab    C    T      0.5      1        2 
  17  chr17_73432836     HPrz    C    T        1      2        2 
  17  chr17_73432836     ZBoe    C    T        0      0        2 
  17  chr17_73432836     ZGre    C    T        0      0        2 
  17  chr17_73432836     ZHar    C    T        0      0        2 
  17  chr17_73432836   Sample    C    T        0      0        2 
  17  chr17_73434068     AAsi    A    T        0      0        2 
  17  chr17_73434068     AKia    A    T      0.5      1        2 
  17  chr17_73434068     AOna    A    T        0      0        2 
  17  chr17_73434068     ASom    A    T        0      0        2 
  17  chr17_73434068     HCab    A    T        0      0        2 
  17  chr17_73434068     HPrz    A    T        0      0        2 
  17  chr17_73434068     ZBoe    A    T        0      0        2 
  17  chr17_73434068     ZGre    A    T        0      0        2 
  17  chr17_73434068     ZHar    A    T        0      0        2 
  17  chr17_73434068   Sample    A    T        0      0        2 
  17  chr17_73436930     AAsi    T    C        0      0        2 
  17  chr17_73436930     AKia    T    C        0      0        2 
  17  chr17_73436930     AOna    T    C        0      0        2 
  17  chr17_73436930     ASom    T    C        0      0        2 
  17  chr17_73436930     HCab    T    C        0      0        2 
  17  chr17_73436930     HPrz    T    C        0      0        2 
  17  chr17_73436930     ZBoe    T    C        0      0        2 
  17  chr17_73436930     ZGre    T    C        0      0        2 
  17  chr17_73436930     ZHar    T    C      0.5      1        2 
  17  chr17_73436930   Sample    T    C        0      0        2 
  17  chr17_73441346     AAsi    T    C        0      0        2 
  17  chr17_73441346     AKia    T    C        0      0        2 
  17  chr17_73441346     AOna    T    C        0      0        2 
  17  chr17_73441346     ASom    T    C        0      0        2 
  17  chr17_73441346     HCab    T    C        0      0        2 
  17  chr17_73441346     HPrz    T    C        0      0        2 
  17  chr17_73441346     ZBoe    T    C        0      0        2 
  17  chr17_73441346     ZGre    T    C      0.5      1        2 
  17  chr17_73441346     ZHar    T    C        0      0        2 
  17  chr17_73441346   Sample    T    C        0      0        2 
  17  chr17_73459893     AAsi    A    G        0      0        2 
  17  chr17_73459893     AKia    A    G        0      0        2 
  17  chr17_73459893     AOna    A    G        1      2        2 
  17  chr17_73459893     ASom    A    G        0      0        2 
  17  chr17_73459893     HCab    A    G        0      0        2 
  17  chr17_73459893     HPrz    A    G        0      0        2 
  17  chr17_73459893     ZBoe    A    G        0      0        2 
  17  chr17_73459893     ZGre    A    G        0      0        2 
  17  chr17_73459893     ZHar    A    G        0      0        2 
  17  chr17_73459893   Sample    A    G        0      0        2 
  17  chr17_73464552     AAsi    A    G        0      0        2 
  17  chr17_73464552     AKia    A    G        0      0        2 
  17  chr17_73464552     AOna    A    G        0      0        2 
  17  chr17_73464552     ASom    A    G        0      0        2 
  17  chr17_73464552     HCab    A    G        0      0        2 
  17  chr17_73464552     HPrz    A    G        0      0        2 
  17  chr17_73464552     ZBoe    A    G        0      0        2 
  17  chr17_73464552     ZGre    A    G        0      0        2 
  17  chr17_73464552     ZHar    A    G      0.5      1        2 
  17  chr17_73464552   Sample    A    G        0      0        2 
  17  chr17_73464556     AAsi    T    G        0      0        2 
  17  chr17_73464556     AKia    T    G        0      0        2 
  17  chr17_73464556     AOna    T    G        0      0        2 
  17  chr17_73464556     ASom    T    G        0      0        2 
  17  chr17_73464556     HCab    T    G        1      2        2 
  17  chr17_73464556     HPrz    T    G        1      2        2 
  17  chr17_73464556     ZBoe    T    G        0      0        2 
  17  chr17_73464556     ZGre    T    G        0      0        2 
  17  chr17_73464556     ZHar    T    G        0      0        2 
  17  chr17_73464556   Sample    T    G        0      0        2 
  17  chr17_73465595     AAsi    G    T        0      0        2 
  17  chr17_73465595     AKia    G    T        0      0        2 
  17  chr17_73465595     AOna    G    T        0      0        2 
  17  chr17_73465595     ASom    G    T        0      0        2 
  17  chr17_73465595     HCab    G    T        1      2        2 
  17  chr17_73465595     HPrz    G    T      0.5      1        2 
  17  chr17_73465595     ZBoe    G    T        0      0        2 
  17  chr17_73465595     ZGre    G    T        0      0        2 
  17  chr17_73465595     ZHar    G    T        0      0        2 
  17  chr17_73465595   Sample    G    T        0      0        2 
  17  chr17_73465734     AAsi    G    A        0      0        2 
  17  chr17_73465734     AKia    G    A      0.5      1        2 
  17  chr17_73465734     AOna    G    A        0      0        2 
  17  chr17_73465734     ASom    G    A        0      0        2 
  17  chr17_73465734     HCab    G    A        0      0        2 
  17  chr17_73465734     HPrz    G    A        0      0        2 
  17  chr17_73465734     ZBoe    G    A        0      0        2 
  17  chr17_73465734     ZGre    G    A        0      0        2 
  17  chr17_73465734     ZHar    G    A        0      0        2 
  17  chr17_73465734   Sample    G    A        0      0        2 
  17  chr17_73466744     AAsi    G    A        0      0        2 
  17  chr17_73466744     AKia    G    A        1      2        2 
  17  chr17_73466744     AOna    G    A        0      0        2 
  17  chr17_73466744     ASom    G    A        0      0        2 
  17  chr17_73466744     HCab    G    A        0      0        2 
  17  chr17_73466744     HPrz    G    A        0      0        2 
  17  chr17_73466744     ZBoe    G    A        0      0        2 
  17  chr17_73466744     ZGre    G    A        0      0        2 
  17  chr17_73466744     ZHar    G    A        0      0        2 
  17  chr17_73466744   Sample    G    A        0      0        2 
  17  chr17_73477139     AAsi    T    C        0      0        2 
  17  chr17_73477139     AKia    T    C        0      0        2 
  17  chr17_73477139     AOna    T    C        0      0        2 
  17  chr17_73477139     ASom    T    C        0      0        2 
  17  chr17_73477139     HCab    T    C        1      2        2 
  17  chr17_73477139     HPrz    T    C        1      2        2 
  17  chr17_73477139     ZBoe    T    C        0      0        2 
  17  chr17_73477139     ZGre    T    C        0      0        2 
  17  chr17_73477139     ZHar    T    C        0      0        2 
  17  chr17_73477139   Sample    T    C        0      0        2 
  17  chr17_73478739     AAsi    G    A        0      0        2 
  17  chr17_73478739     AKia    G    A        0      0        2 
  17  chr17_73478739     AOna    G    A        0      0        2 
  17  chr17_73478739     ASom    G    A        0      0        2 
  17  chr17_73478739     HCab    G    A        0      0        2 
  17  chr17_73478739     HPrz    G    A        0      0        2 
  17  chr17_73478739     ZBoe    G    A      0.5      1        2 
  17  chr17_73478739     ZGre    G    A        0      0        2 
  17  chr17_73478739     ZHar    G    A        0      0        2 
  17  chr17_73478739   Sample    G    A        0      0        2 
  17  chr17_73493075     AAsi    A    C        0      0        2 
  17  chr17_73493075     AKia    A    C        0      0        2 
  17  chr17_73493075     AOna    A    C        0      0        2 
  17  chr17_73493075     ASom    A    C        0      0        2 
  17  chr17_73493075     HCab    A    C        0      0        2 
  17  chr17_73493075     HPrz    A    C        0      0        2 
  17  chr17_73493075     ZBoe    A    C      0.5      1        2 
  17  chr17_73493075     ZGre    A    C        0      0        2 
  17  chr17_73493075     ZHar    A    C        0      0        2 
  17  chr17_73493075   Sample    A    C        0      0        2 
  17  chr17_73502290     AAsi    C    T        0      0        2 
  17  chr17_73502290     AKia    C    T        0      0        2 
  17  chr17_73502290     AOna    C    T        0      0        2 
  17  chr17_73502290     ASom    C    T        0      0        2 
  17  chr17_73502290     HCab    C    T        1      2        2 
  17  chr17_73502290     HPrz    C    T        1      2        2 
  17  chr17_73502290     ZBoe    C    T        0      0        2 
  17  chr17_73502290     ZGre    C    T        0      0        2 
  17  chr17_73502290     ZHar    C    T        0      0        2 
  17  chr17_73502290   Sample    C    T        0      0        2 
  17  chr17_73502670     AAsi    A    G      0.5      1        2 
  17  chr17_73502670     AKia    A    G        0      0        2 
  17  chr17_73502670     AOna    A    G        0      0        2 
  17  chr17_73502670     ASom    A    G        0      0        2 
  17  chr17_73502670     HCab    A    G        0      0        2 
  17  chr17_73502670     HPrz    A    G        1      2        2 
  17  chr17_73502670     ZBoe    A    G        0      0        2 
  17  chr17_73502670     ZGre    A    G        0      0        2 
  17  chr17_73502670     ZHar    A    G        0      0        2 
  17  chr17_73502670   Sample    A    G        0      0        2 
  17  chr17_73504496     AAsi    T    G        0      0        2 
  17  chr17_73504496     AKia    T    G        0      0        2 
  17  chr17_73504496     AOna    T    G        0      0        2 
  17  chr17_73504496     ASom    T    G        0      0        2 
  17  chr17_73504496     HCab    T    G        1      2        2 
  17  chr17_73504496     HPrz    T    G        1      2        2 
  17  chr17_73504496     ZBoe    T    G        0      0        2 
  17  chr17_73504496     ZGre    T    G        0      0        2 
  17  chr17_73504496     ZHar    T    G        0      0        2 
  17  chr17_73504496   Sample    T    G        0      0        2 
  17  chr17_73510172     AAsi    G    A        0      0        2 
  17  chr17_73510172     AKia    G    A        0      0        2 
  17  chr17_73510172     AOna    G    A        0      0        2 
  17  chr17_73510172     ASom    G    A        0      0        2 
  17  chr17_73510172     HCab    G    A      0.5      1        2 
  17  chr17_73510172     HPrz    G    A        0      0        2 
  17  chr17_73510172     ZBoe    G    A        0      0        2 
  17  chr17_73510172     ZGre    G    A        0      0        2 
  17  chr17_73510172     ZHar    G    A        0      0        2 
  17  chr17_73510172   Sample    G    A        0      0        2 
  17  chr17_73516094     AAsi    C    T        0      0        2 
  17  chr17_73516094     AKia    C    T        0      0        2 
  17  chr17_73516094     AOna    C    T        0      0        2 
  17  chr17_73516094     ASom    C    T        0      0        2 
  17  chr17_73516094     HCab    C    T        0      0        2 
  17  chr17_73516094     HPrz    C    T        0      0        2 
  17  chr17_73516094     ZBoe    C    T      0.5      1        2 
  17  chr17_73516094     ZGre    C    T        0      0        2 
  17  chr17_73516094     ZHar    C    T        0      0        2 
  17  chr17_73516094   Sample    C    T        0      0        2 
  17  chr17_73519808     AAsi    C    A        0      0        2 
  17  chr17_73519808     AKia    C    A        0      0        2 
  17  chr17_73519808     AOna    C    A        0      0        2 
  17  chr17_73519808     ASom    C    A        0      0        2 
  17  chr17_73519808     HCab    C    A        0      0        2 
  17  chr17_73519808     HPrz    C    A        0      0        2 
  17  chr17_73519808     ZBoe    C    A        0      0        2 
  17  chr17_73519808     ZGre    C    A        0      0        2 
  17  chr17_73519808     ZHar    C    A      0.5      1        2 
  17  chr17_73519808   Sample    C    A        0      0        2 
  17  chr17_73522267     AAsi    C    T        0      0        2 
  17  chr17_73522267     AKia    C    T        0      0        2 
  17  chr17_73522267     AOna    C    T        0      0        2 
  17  chr17_73522267     ASom    C    T        0      0        2 
  17  chr17_73522267     HCab    C    T      0.5      1        2 
  17  chr17_73522267     HPrz    C    T        1      2        2 
  17  chr17_73522267     ZBoe    C    T        0      0        2 
  17  chr17_73522267     ZGre    C    T        0      0        2 
  17  chr17_73522267     ZHar    C    T        0      0        2 
  17  chr17_73522267   Sample    C    T        0      0        2 
  17  chr17_73523497     AAsi    C    T        1      2        2 
  17  chr17_73523497     AKia    C    T        0      0        2 
  17  chr17_73523497     AOna    C    T        0      0        2 
  17  chr17_73523497     ASom    C    T        0      0        2 
  17  chr17_73523497     HCab    C    T        0      0        2 
  17  chr17_73523497     HPrz    C    T        0      0        2 
  17  chr17_73523497     ZBoe    C    T        0      0        2 
  17  chr17_73523497     ZGre    C    T        0      0        2 
  17  chr17_73523497     ZHar    C    T        0      0        2 
  17  chr17_73523497   Sample    C    T        1      2        2 
  17  chr17_73523972     AAsi    A    G        0      0        2 
  17  chr17_73523972     AKia    A    G        0      0        2 
  17  chr17_73523972     AOna    A    G        0      0        2 
  17  chr17_73523972     ASom    A    G        0      0        2 
  17  chr17_73523972     HCab    A    G        1      2        2 
  17  chr17_73523972     HPrz    A    G        1      2        2 
  17  chr17_73523972     ZBoe    A    G        0      0        2 
  17  chr17_73523972     ZGre    A    G        0      0        2 
  17  chr17_73523972     ZHar    A    G        0      0        2 
  17  chr17_73523972   Sample    A    G        0      0        2 
  17  chr17_73527423     AAsi    C    T        0      0        2 
  17  chr17_73527423     AKia    C    T        0      0        2 
  17  chr17_73527423     AOna    C    T        0      0        2 
  17  chr17_73527423     ASom    C    T        0      0        2 
  17  chr17_73527423     HCab    C    T        1      2        2 
  17  chr17_73527423     HPrz    C    T        1      2        2 
  17  chr17_73527423     ZBoe    C    T        0      0        2 
  17  chr17_73527423     ZGre    C    T        0      0        2 
  17  chr17_73527423     ZHar    C    T        0      0        2 
  17  chr17_73527423   Sample    C    T        0      0        2 
  17  chr17_73528058     AAsi    A    C        0      0        2 
  17  chr17_73528058     AKia    A    C        0      0        2 
  17  chr17_73528058     AOna    A    C        0      0        2 
  17  chr17_73528058     ASom    A    C        0      0        2 
  17  chr17_73528058     HCab    A    C        0      0        2 
  17  chr17_73528058     HPrz    A    C        0      0        2 
  17  chr17_73528058     ZBoe    A    C        1      2        2 
  17  chr17_73528058     ZGre    A    C        0      0        2 
  17  chr17_73528058     ZHar    A    C        0      0        2 
  17  chr17_73528058   Sample    A    C        0      0        2 
  17  chr17_73531692     AAsi    T    A        0      0        2 
  17  chr17_73531692     AKia    T    A        0      0        2 
  17  chr17_73531692     AOna    T    A        0      0        2 
  17  chr17_73531692     ASom    T    A        0      0        2 
  17  chr17_73531692     HCab    T    A        0      0        2 
  17  chr17_73531692     HPrz    T    A        0      0        2 
  17  chr17_73531692     ZBoe    T    A      0.5      1        2 
  17  chr17_73531692     ZGre    T    A        1      2        2 
  17  chr17_73531692     ZHar    T    A        1      2        2 
  17  chr17_73531692   Sample    T    A        0      0        2 
  17  chr17_73532740     AAsi    T    A        0      0        2 
  17  chr17_73532740     AKia    T    A        0      0        2 
  17  chr17_73532740     AOna    T    A        0      0        2 
  17  chr17_73532740     ASom    T    A        0      0        2 
  17  chr17_73532740     HCab    T    A        0      0        2 
  17  chr17_73532740     HPrz    T    A        0      0        2 
  17  chr17_73532740     ZBoe    T    A        0      0        2 
  17  chr17_73532740     ZGre    T    A      0.5      1        2 
  17  chr17_73532740     ZHar    T    A        0      0        2 
  17  chr17_73532740   Sample    T    A        0      0        2 
  17  chr17_73540434     AAsi    G    T        0      0        2 
  17  chr17_73540434     AKia    G    T        0      0        2 
  17  chr17_73540434     AOna    G    T        0      0        2 
  17  chr17_73540434     ASom    G    T        0      0        2 
  17  chr17_73540434     HCab    G    T      0.5      1        2 
  17  chr17_73540434     HPrz    G    T        0      0        2 
  17  chr17_73540434     ZBoe    G    T        0      0        2 
  17  chr17_73540434     ZGre    G    T        0      0        2 
  17  chr17_73540434     ZHar    G    T        0      0        2 
  17  chr17_73540434   Sample    G    T        0      0        2 
  17  chr17_73544479     AAsi    A    C        0      0        2 
  17  chr17_73544479     AKia    A    C        0      0        2 
  17  chr17_73544479     AOna    A    C        0      0        2 
  17  chr17_73544479     ASom    A    C        0      0        2 
  17  chr17_73544479     HCab    A    C        1      2        2 
  17  chr17_73544479     HPrz    A    C        1      2        2 
  17  chr17_73544479     ZBoe    A    C        0      0        2 
  17  chr17_73544479     ZGre    A    C        0      0        2 
  17  chr17_73544479     ZHar    A    C        0      0        2 
  17  chr17_73544479   Sample    A    C        0      0        2 
  17  chr17_73558778     AAsi    C    T        0      0        2 
  17  chr17_73558778     AKia    C    T        0      0        2 
  17  chr17_73558778     AOna    C    T        0      0        2 
  17  chr17_73558778     ASom    C    T        0      0        2 
  17  chr17_73558778     HCab    C    T        1      2        2 
  17  chr17_73558778     HPrz    C    T        1      2        2 
  17  chr17_73558778     ZBoe    C    T        0      0        2 
  17  chr17_73558778     ZGre    C    T        0      0        2 
  17  chr17_73558778     ZHar    C    T        0      0        2 
  17  chr17_73558778   Sample    C    T        0      0        2 
  17  chr17_73558920     AAsi    G    A        0      0        2 
  17  chr17_73558920     AKia    G    A        0      0        2 
  17  chr17_73558920     AOna    G    A        0      0        2 
  17  chr17_73558920     ASom    G    A        0      0        2 
  17  chr17_73558920     HCab    G    A        0      0        2 
  17  chr17_73558920     HPrz    G    A        0      0        2 
  17  chr17_73558920     ZBoe    G    A        1      2        2 
  17  chr17_73558920     ZGre    G    A        0      0        2 
  17  chr17_73558920     ZHar    G    A        0      0        2 
  17  chr17_73558920   Sample    G    A        0      0        2 
  17  chr17_73564591     AAsi    C    T        1      2        2 
  17  chr17_73564591     AKia    C    T        0      0        2 
  17  chr17_73564591     AOna    C    T        0      0        2 
  17  chr17_73564591     ASom    C    T        1      2        2 
  17  chr17_73564591     HCab    C    T        0      0        2 
  17  chr17_73564591     HPrz    C    T        0      0        2 
  17  chr17_73564591     ZBoe    C    T        0      0        2 
  17  chr17_73564591     ZGre    C    T        0      0        2 
  17  chr17_73564591     ZHar    C    T        0      0        2 
  17  chr17_73564591   Sample    C    T        1      2        2 
  17  chr17_73577869     AAsi    A    T        0      0        2 
  17  chr17_73577869     AKia    A    T        0      0        2 
  17  chr17_73577869     AOna    A    T        0      0        2 
  17  chr17_73577869     ASom    A    T        0      0        2 
  17  chr17_73577869     HCab    A    T        1      2        2 
  17  chr17_73577869     HPrz    A    T        1      2        2 
  17  chr17_73577869     ZBoe    A    T        0      0        2 
  17  chr17_73577869     ZGre    A    T        0      0        2 
  17  chr17_73577869     ZHar    A    T        0      0        2 
  17  chr17_73577869   Sample    A    T        0      0        2 
  17  chr17_73577956     AAsi    T    C        0      0        2 
  17  chr17_73577956     AKia    T    C        0      0        2 
  17  chr17_73577956     AOna    T    C        0      0        2 
  17  chr17_73577956     ASom    T    C        0      0        2 
  17  chr17_73577956     HCab    T    C        1      2        2 
  17  chr17_73577956     HPrz    T    C        1      2        2 
  17  chr17_73577956     ZBoe    T    C        0      0        2 
  17  chr17_73577956     ZGre    T    C        0      0        2 
  17  chr17_73577956     ZHar    T    C        0      0        2 
  17  chr17_73577956   Sample    T    C        1      2        2 
  17  chr17_73581996     AAsi    C    T        0      0        2 
  17  chr17_73581996     AKia    C    T        0      0        2 
  17  chr17_73581996     AOna    C    T        0      0        2 
  17  chr17_73581996     ASom    C    T        0      0        2 
  17  chr17_73581996     HCab    C    T        1      2        2 
  17  chr17_73581996     HPrz    C    T        1      2        2 
  17  chr17_73581996     ZBoe    C    T        0      0        2 
  17  chr17_73581996     ZGre    C    T        0      0        2 
  17  chr17_73581996     ZHar    C    T        0      0        2 
  17  chr17_73581996   Sample    C    T        0      0        2 
  17  chr17_73583316     AAsi    A    G        0      0        2 
  17  chr17_73583316     AKia    A    G        0      0        2 
  17  chr17_73583316     AOna    A    G        0      0        2 
  17  chr17_73583316     ASom    A    G      0.5      1        2 
  17  chr17_73583316     HCab    A    G        0      0        2 
  17  chr17_73583316     HPrz    A    G        0      0        2 
  17  chr17_73583316     ZBoe    A    G        0      0        2 
  17  chr17_73583316     ZGre    A    G        0      0        2 
  17  chr17_73583316     ZHar    A    G        0      0        2 
  17  chr17_73583316   Sample    A    G        0      0        2 
  17  chr17_73592605     AAsi    G    A        0      0        2 
  17  chr17_73592605     AKia    G    A        0      0        2 
  17  chr17_73592605     AOna    G    A        0      0        2 
  17  chr17_73592605     ASom    G    A        0      0        2 
  17  chr17_73592605     HCab    G    A        1      2        2 
  17  chr17_73592605     HPrz    G    A        1      2        2 
  17  chr17_73592605     ZBoe    G    A        0      0        2 
  17  chr17_73592605     ZGre    G    A        0      0        2 
  17  chr17_73592605     ZHar    G    A        0      0        2 
  17  chr17_73592605   Sample    G    A        0      0        2 
  17  chr17_73596058     AAsi    C    G        0      0        2 
  17  chr17_73596058     AKia    C    G        0      0        2 
  17  chr17_73596058     AOna    C    G        0      0        2 
  17  chr17_73596058     ASom    C    G        0      0        2 
  17  chr17_73596058     HCab    C    G        0      0        2 
  17  chr17_73596058     HPrz    C    G        0      0        2 
  17  chr17_73596058     ZBoe    C    G      0.5      1        2 
  17  chr17_73596058     ZGre    C    G        0      0        2 
  17  chr17_73596058     ZHar    C    G        0      0        2 
  17  chr17_73596058   Sample    C    G        0      0        2 
  17  chr17_73597654     AAsi    T    A        0      0        2 
  17  chr17_73597654     AKia    T    A        0      0        2 
  17  chr17_73597654     AOna    T    A        0      0        2 
  17  chr17_73597654     ASom    T    A        0      0        2 
  17  chr17_73597654     HCab    T    A        0      0        2 
  17  chr17_73597654     HPrz    T    A        0      0        2 
  17  chr17_73597654     ZBoe    T    A        0      0        2 
  17  chr17_73597654     ZGre    T    A        1      2        2 
  17  chr17_73597654     ZHar    T    A        0      0        2 
  17  chr17_73597654   Sample    T    A        0      0        2 
  17  chr17_73601334     AAsi    A    G        0      0        2 
  17  chr17_73601334     AKia    A    G        0      0        2 
  17  chr17_73601334     AOna    A    G        0      0        2 
  17  chr17_73601334     ASom    A    G        0      0        2 
  17  chr17_73601334     HCab    A    G        0      0        2 
  17  chr17_73601334     HPrz    A    G        0      0        2 
  17  chr17_73601334     ZBoe    A    G        1      2        2 
  17  chr17_73601334     ZGre    A    G        0      0        2 
  17  chr17_73601334     ZHar    A    G        0      0        2 
  17  chr17_73601334   Sample    A    G        0      0        2 
  17  chr17_73601411     AAsi    C    G        1      2        2 
  17  chr17_73601411     AKia    C    G        0      0        2 
  17  chr17_73601411     AOna    C    G        0      0        2 
  17  chr17_73601411     ASom    C    G        1      2        2 
  17  chr17_73601411     HCab    C    G        0      0        2 
  17  chr17_73601411     HPrz    C    G        0      0        2 
  17  chr17_73601411     ZBoe    C    G        0      0        2 
  17  chr17_73601411     ZGre    C    G        0      0        2 
  17  chr17_73601411     ZHar    C    G        0      0        2 
  17  chr17_73601411   Sample    C    G        1      2        2 
  17  chr17_73603979     AAsi    A    G        0      0        2 
  17  chr17_73603979     AKia    A    G        1      2        2 
  17  chr17_73603979     AOna    A    G        0      0        2 
  17  chr17_73603979     ASom    A    G        0      0        2 
  17  chr17_73603979     HCab    A    G        0      0        2 
  17  chr17_73603979     HPrz    A    G        0      0        2 
  17  chr17_73603979     ZBoe    A    G        0      0        2 
  17  chr17_73603979     ZGre    A    G        0      0        2 
  17  chr17_73603979     ZHar    A    G        0      0        2 
  17  chr17_73603979   Sample    A    G        0      0        2 
  17  chr17_73607409     AAsi    G    A        0      0        2 
  17  chr17_73607409     AKia    G    A        0      0        2 
  17  chr17_73607409     AOna    G    A        0      0        2 
  17  chr17_73607409     ASom    G    A        0      0        2 
  17  chr17_73607409     HCab    G    A        1      2        2 
  17  chr17_73607409     HPrz    G    A        1      2        2 
  17  chr17_73607409     ZBoe    G    A        0      0        2 
  17  chr17_73607409     ZGre    G    A        0      0        2 
  17  chr17_73607409     ZHar    G    A        0      0        2 
  17  chr17_73607409   Sample    G    A        0      0        2 
  17  chr17_73615125     AAsi    A    C        0      0        2 
  17  chr17_73615125     AKia    A    C        0      0        2 
  17  chr17_73615125     AOna    A    C        0      0        2 
  17  chr17_73615125     ASom    A    C        0      0        2 
  17  chr17_73615125     HCab    A    C        1      2        2 
  17  chr17_73615125     HPrz    A    C        1      2        2 
  17  chr17_73615125     ZBoe    A    C        0      0        2 
  17  chr17_73615125     ZGre    A    C        0      0        2 
  17  chr17_73615125     ZHar    A    C        0      0        2 
  17  chr17_73615125   Sample    A    C        0      0        2 
  17  chr17_73625388     AAsi    G    C        0      0        2 
  17  chr17_73625388     AKia    G    C        0      0        2 
  17  chr17_73625388     AOna    G    C        0      0        2 
  17  chr17_73625388     ASom    G    C        0      0        2 
  17  chr17_73625388     HCab    G    C        0      0        2 
  17  chr17_73625388     HPrz    G    C        0      0        2 
  17  chr17_73625388     ZBoe    G    C        0      0        2 
  17  chr17_73625388     ZGre    G    C        0      0        2 
  17  chr17_73625388     ZHar    G    C        1      2        2 
  17  chr17_73625388   Sample    G    C        0      0        2 
  17  chr17_73632419     AAsi    T    C        0      0        2 
  17  chr17_73632419     AKia    T    C        0      0        2 
  17  chr17_73632419     AOna    T    C        0      0        2 
  17  chr17_73632419     ASom    T    C        0      0        2 
  17  chr17_73632419     HCab    T    C        0      0        2 
  17  chr17_73632419     HPrz    T    C        0      0        2 
  17  chr17_73632419     ZBoe    T    C      0.5      1        2 
  17  chr17_73632419     ZGre    T    C        0      0        2 
  17  chr17_73632419     ZHar    T    C        0      0        2 
  17  chr17_73632419   Sample    T    C        0      0        2 
  17  chr17_73632502     AAsi    C    T        0      0        2 
  17  chr17_73632502     AKia    C    T        0      0        2 
  17  chr17_73632502     AOna    C    T        0      0        2 
  17  chr17_73632502     ASom    C    T        0      0        2 
  17  chr17_73632502     HCab    C    T        1      2        2 
  17  chr17_73632502     HPrz    C    T        1      2        2 
  17  chr17_73632502     ZBoe    C    T        0      0        2 
  17  chr17_73632502     ZGre    C    T        0      0        2 
  17  chr17_73632502     ZHar    C    T        0      0        2 
  17  chr17_73632502   Sample    C    T        0      0        2 
  17  chr17_73635238     AAsi    A    G        0      0        2 
  17  chr17_73635238     AKia    A    G        1      2        2 
  17  chr17_73635238     AOna    A    G        0      0        2 
  17  chr17_73635238     ASom    A    G        0      0        2 
  17  chr17_73635238     HCab    A    G        0      0        2 
  17  chr17_73635238     HPrz    A    G        0      0        2 
  17  chr17_73635238     ZBoe    A    G        0      0        2 
  17  chr17_73635238     ZGre    A    G        0      0        2 
  17  chr17_73635238     ZHar    A    G        0      0        2 
  17  chr17_73635238   Sample    A    G        0      0        2 
  17  chr17_73645640     AAsi    A    G        0      0        2 
  17  chr17_73645640     AKia    A    G        0      0        2 
  17  chr17_73645640     AOna    A    G        0      0        2 
  17  chr17_73645640     ASom    A    G        0      0        2 
  17  chr17_73645640     HCab    A    G        0      0        2 
  17  chr17_73645640     HPrz    A    G        0      0        2 
  17  chr17_73645640     ZBoe    A    G        1      2        2 
  17  chr17_73645640     ZGre    A    G        0      0        2 
  17  chr17_73645640     ZHar    A    G        0      0        2 
  17  chr17_73645640   Sample    A    G        0      0        2 
  17  chr17_73648989     AAsi    G    A        0      0        2 
  17  chr17_73648989     AKia    G    A        0      0        2 
  17  chr17_73648989     AOna    G    A        0      0        2 
  17  chr17_73648989     ASom    G    A        0      0        2 
  17  chr17_73648989     HCab    G    A        0      0        2 
  17  chr17_73648989     HPrz    G    A        0      0        2 
  17  chr17_73648989     ZBoe    G    A        0      0        2 
  17  chr17_73648989     ZGre    G    A      0.5      1        2 
  17  chr17_73648989     ZHar    G    A        0      0        2 
  17  chr17_73648989   Sample    G    A        0      0        2 
  17  chr17_73656603     AAsi    G    T        0      0        2 
  17  chr17_73656603     AKia    G    T      0.5      1        2 
  17  chr17_73656603     AOna    G    T        0      0        2 
  17  chr17_73656603     ASom    G    T        0      0        2 
  17  chr17_73656603     HCab    G    T        0      0        2 
  17  chr17_73656603     HPrz    G    T        0      0        2 
  17  chr17_73656603     ZBoe    G    T        0      0        2 
  17  chr17_73656603     ZGre    G    T        0      0        2 
  17  chr17_73656603     ZHar    G    T        0      0        2 
  17  chr17_73656603   Sample    G    T        0      0        2 
  17  chr17_73661644     AAsi    T    G        0      0        2 
  17  chr17_73661644     AKia    T    G        0      0        2 
  17  chr17_73661644     AOna    T    G        0      0        2 
  17  chr17_73661644     ASom    T    G        0      0        2 
  17  chr17_73661644     HCab    T    G        0      0        2 
  17  chr17_73661644     HPrz    T    G        0      0        2 
  17  chr17_73661644     ZBoe    T    G        0      0        2 
  17  chr17_73661644     ZGre    T    G        0      0        2 
  17  chr17_73661644     ZHar    T    G      0.5      1        2 
  17  chr17_73661644   Sample    T    G        0      0        2 
  17  chr17_73670610     AAsi    A    G        0      0        2 
  17  chr17_73670610     AKia    A    G        0      0        2 
  17  chr17_73670610     AOna    A    G        0      0        2 
  17  chr17_73670610     ASom    A    G        0      0        2 
  17  chr17_73670610     HCab    A    G        0      0        2 
  17  chr17_73670610     HPrz    A    G        0      0        2 
  17  chr17_73670610     ZBoe    A    G      0.5      1        2 
  17  chr17_73670610     ZGre    A    G        0      0        2 
  17  chr17_73670610     ZHar    A    G        0      0        2 
  17  chr17_73670610   Sample    A    G        0      0        2 
  17  chr17_73672545     AAsi    T    G        0      0        2 
  17  chr17_73672545     AKia    T    G        0      0        2 
  17  chr17_73672545     AOna    T    G        0      0        2 
  17  chr17_73672545     ASom    T    G        0      0        2 
  17  chr17_73672545     HCab    T    G        1      2        2 
  17  chr17_73672545     HPrz    T    G        1      2        2 
  17  chr17_73672545     ZBoe    T    G        0      0        2 
  17  chr17_73672545     ZGre    T    G        0      0        2 
  17  chr17_73672545     ZHar    T    G        0      0        2 
  17  chr17_73672545   Sample    T    G        0      0        2 
  17  chr17_73673359     AAsi    G    C        0      0        2 
  17  chr17_73673359     AKia    G    C        0      0        2 
  17  chr17_73673359     AOna    G    C        0      0        2 
  17  chr17_73673359     ASom    G    C        0      0        2 
  17  chr17_73673359     HCab    G    C        0      0        2 
  17  chr17_73673359     HPrz    G    C        0      0        2 
  17  chr17_73673359     ZBoe    G    C        1      2        2 
  17  chr17_73673359     ZGre    G    C        1      2        2 
  17  chr17_73673359     ZHar    G    C        0      0        2 
  17  chr17_73673359   Sample    G    C        0      0        2 
  17  chr17_73675277     AAsi    T    C        0      0        2 
  17  chr17_73675277     AKia    T    C        0      0        2 
  17  chr17_73675277     AOna    T    C        0      0        2 
  17  chr17_73675277     ASom    T    C        0      0        2 
  17  chr17_73675277     HCab    T    C        0      0        2 
  17  chr17_73675277     HPrz    T    C        0      0        2 
  17  chr17_73675277     ZBoe    T    C        0      0        2 
  17  chr17_73675277     ZGre    T    C      0.5      1        2 
  17  chr17_73675277     ZHar    T    C        0      0        2 
  17  chr17_73675277   Sample    T    C        0      0        2 
  17  chr17_73675469     AAsi    C    T        0      0        2 
  17  chr17_73675469     AKia    C    T        0      0        2 
  17  chr17_73675469     AOna    C    T        0      0        2 
  17  chr17_73675469     ASom    C    T        0      0        2 
  17  chr17_73675469     HCab    C    T      0.5      1        2 
  17  chr17_73675469     HPrz    C    T        1      2        2 
  17  chr17_73675469     ZBoe    C    T        0      0        2 
  17  chr17_73675469     ZGre    C    T        0      0        2 
  17  chr17_73675469     ZHar    C    T        0      0        2 
  17  chr17_73675469   Sample    C    T        0      0        2 
  17  chr17_73679979     AAsi    G    C        0      0        2 
  17  chr17_73679979     AKia    G    C        0      0        2 
  17  chr17_73679979     AOna    G    C        0      0        2 
  17  chr17_73679979     ASom    G    C        0      0        2 
  17  chr17_73679979     HCab    G    C        1      2        2 
  17  chr17_73679979     HPrz    G    C        1      2        2 
  17  chr17_73679979     ZBoe    G    C        0      0        2 
  17  chr17_73679979     ZGre    G    C        0      0        2 
  17  chr17_73679979     ZHar    G    C        0      0        2 
  17  chr17_73679979   Sample    G    C        0      0        2 
  17  chr17_73680118     AAsi    T    C        0      0        2 
  17  chr17_73680118     AKia    T    C        0      0        2 
  17  chr17_73680118     AOna    T    C        0      0        2 
  17  chr17_73680118     ASom    T    C        0      0        2 
  17  chr17_73680118     HCab    T    C      0.5      1        2 
  17  chr17_73680118     HPrz    T    C        0      0        2 
  17  chr17_73680118     ZBoe    T    C        0      0        2 
  17  chr17_73680118     ZGre    T    C        0      0        2 
  17  chr17_73680118     ZHar    T    C        0      0        2 
  17  chr17_73680118   Sample    T    C        0      0        2 
  17  chr17_73683978     AAsi    C    A        0      0        2 
  17  chr17_73683978     AKia    C    A        0      0        2 
  17  chr17_73683978     AOna    C    A        0      0        2 
  17  chr17_73683978     ASom    C    A        0      0        2 
  17  chr17_73683978     HCab    C    A        0      0        2 
  17  chr17_73683978     HPrz    C    A        0      0        2 
  17  chr17_73683978     ZBoe    C    A        0      0        2 
  17  chr17_73683978     ZGre    C    A      0.5      1        2 
  17  chr17_73683978     ZHar    C    A        0      0        2 
  17  chr17_73683978   Sample    C    A        0      0        2 
  17  chr17_73694911     AAsi    T    C        0      0        2 
  17  chr17_73694911     AKia    T    C        0      0        2 
  17  chr17_73694911     AOna    T    C        0      0        2 
  17  chr17_73694911     ASom    T    C        0      0        2 
  17  chr17_73694911     HCab    T    C        0      0        2 
  17  chr17_73694911     HPrz    T    C        0      0        2 
  17  chr17_73694911     ZBoe    T    C      0.5      1        2 
  17  chr17_73694911     ZGre    T    C        0      0        2 
  17  chr17_73694911     ZHar    T    C        0      0        2 
  17  chr17_73694911   Sample    T    C        0      0        2 
  17  chr17_73695177     AAsi    T    C        0      0        2 
  17  chr17_73695177     AKia    T    C        0      0        2 
  17  chr17_73695177     AOna    T    C        0      0        2 
  17  chr17_73695177     ASom    T    C      0.5      1        2 
  17  chr17_73695177     HCab    T    C        0      0        2 
  17  chr17_73695177     HPrz    T    C        0      0        2 
  17  chr17_73695177     ZBoe    T    C        0      0        2 
  17  chr17_73695177     ZGre    T    C        0      0        2 
  17  chr17_73695177     ZHar    T    C        0      0        2 
  17  chr17_73695177   Sample    T    C        0      0        2 
  17  chr17_73695466     AAsi    C    T        0      0        2 
  17  chr17_73695466     AKia    C    T        0      0        2 
  17  chr17_73695466     AOna    C    T        0      0        2 
  17  chr17_73695466     ASom    C    T        0      0        2 
  17  chr17_73695466     HCab    C    T        0      0        2 
  17  chr17_73695466     HPrz    C    T        0      0        2 
  17  chr17_73695466     ZBoe    C    T        0      0        2 
  17  chr17_73695466     ZGre    C    T        1      2        2 
  17  chr17_73695466     ZHar    C    T        0      0        2 
  17  chr17_73695466   Sample    C    T        0      0        2 
  17  chr17_73695835     AAsi    G    C        0      0        2 
  17  chr17_73695835     AKia    G    C        0      0        2 
  17  chr17_73695835     AOna    G    C        1      2        2 
  17  chr17_73695835     ASom    G    C        0      0        2 
  17  chr17_73695835     HCab    G    C        0      0        2 
  17  chr17_73695835     HPrz    G    C        0      0        2 
  17  chr17_73695835     ZBoe    G    C        0      0        2 
  17  chr17_73695835     ZGre    G    C        0      0        2 
  17  chr17_73695835     ZHar    G    C        0      0        2 
  17  chr17_73695835   Sample    G    C        0      0        2 
  17  chr17_73700585     AAsi    G    A        0      0        2 
  17  chr17_73700585     AKia    G    A        0      0        2 
  17  chr17_73700585     AOna    G    A        1      2        2 
  17  chr17_73700585     ASom    G    A        0      0        2 
  17  chr17_73700585     HCab    G    A        0      0        2 
  17  chr17_73700585     HPrz    G    A        0      0        2 
  17  chr17_73700585     ZBoe    G    A        0      0        2 
  17  chr17_73700585     ZGre    G    A        0      0        2 
  17  chr17_73700585     ZHar    G    A        0      0        2 
  17  chr17_73700585   Sample    G    A        0      0        2 
  17  chr17_73701412     AAsi    T    G        0      0        2 
  17  chr17_73701412     AKia    T    G        0      0        2 
  17  chr17_73701412     AOna    T    G        0      0        2 
  17  chr17_73701412     ASom    T    G        0      0        2 
  17  chr17_73701412     HCab    T    G        0      0        2 
  17  chr17_73701412     HPrz    T    G        0      0        2 
  17  chr17_73701412     ZBoe    T    G      0.5      1        2 
  17  chr17_73701412     ZGre    T    G        0      0        2 
  17  chr17_73701412     ZHar    T    G        0      0        2 
  17  chr17_73701412   Sample    T    G        0      0        2 
  17  chr17_73708088     AAsi    C    T        0      0        2 
  17  chr17_73708088     AKia    C    T        0      0        2 
  17  chr17_73708088     AOna    C    T        0      0        2 
  17  chr17_73708088     ASom    C    T        0      0        2 
  17  chr17_73708088     HCab    C    T        1      2        2 
  17  chr17_73708088     HPrz    C    T        1      2        2 
  17  chr17_73708088     ZBoe    C    T        0      0        2 
  17  chr17_73708088     ZGre    C    T        0      0        2 
  17  chr17_73708088     ZHar    C    T        0      0        2 
  17  chr17_73708088   Sample    C    T        0      0        2 
  17  chr17_73710298     AAsi    A    G        1      2        2 
  17  chr17_73710298     AKia    A    G        0      0        2 
  17  chr17_73710298     AOna    A    G        0      0        2 
  17  chr17_73710298     ASom    A    G        1      2        2 
  17  chr17_73710298     HCab    A    G        0      0        2 
  17  chr17_73710298     HPrz    A    G        0      0        2 
  17  chr17_73710298     ZBoe    A    G        0      0        2 
  17  chr17_73710298     ZGre    A    G        0      0        2 
  17  chr17_73710298     ZHar    A    G        0      0        2 
  17  chr17_73710298   Sample    A    G        1      2        2 
  17  chr17_73717024     AAsi    A    G        0      0        2 
  17  chr17_73717024     AKia    A    G        1      2        2 
  17  chr17_73717024     AOna    A    G        1      2        2 
  17  chr17_73717024     ASom    A    G        0      0        2 
  17  chr17_73717024     HCab    A    G        0      0        2 
  17  chr17_73717024     HPrz    A    G        0      0        2 
  17  chr17_73717024     ZBoe    A    G        0      0        2 
  17  chr17_73717024     ZGre    A    G        0      0        2 
  17  chr17_73717024     ZHar    A    G        0      0        2 
  17  chr17_73717024   Sample    A    G        0      0        2 
  17  chr17_73717349     AAsi    C    T        0      0        2 
  17  chr17_73717349     AKia    C    T        0      0        2 
  17  chr17_73717349     AOna    C    T        0      0        2 
  17  chr17_73717349     ASom    C    T        0      0        2 
  17  chr17_73717349     HCab    C    T        1      2        2 
  17  chr17_73717349     HPrz    C    T        1      2        2 
  17  chr17_73717349     ZBoe    C    T        0      0        2 
  17  chr17_73717349     ZGre    C    T        0      0        2 
  17  chr17_73717349     ZHar    C    T        0      0        2 
  17  chr17_73717349   Sample    C    T        0      0        2 
  17  chr17_73718865     AAsi    T    C      0.5      1        2 
  17  chr17_73718865     AKia    T    C        0      0        2 
  17  chr17_73718865     AOna    T    C        0      0        2 
  17  chr17_73718865     ASom    T    C        0      0        2 
  17  chr17_73718865     HCab    T    C        0      0        2 
  17  chr17_73718865     HPrz    T    C        0      0        2 
  17  chr17_73718865     ZBoe    T    C        0      0        2 
  17  chr17_73718865     ZGre    T    C        0      0        2 
  17  chr17_73718865     ZHar    T    C        0      0        2 
  17  chr17_73718865   Sample    T    C        0      0        2 
  17  chr17_73719936     AAsi    T    G        0      0        2 
  17  chr17_73719936     AKia    T    G        0      0        2 
  17  chr17_73719936     AOna    T    G        0      0        2 
  17  chr17_73719936     ASom    T    G        0      0        2 
  17  chr17_73719936     HCab    T    G        0      0        2 
  17  chr17_73719936     HPrz    T    G        0      0        2 
  17  chr17_73719936     ZBoe    T    G      0.5      1        2 
  17  chr17_73719936     ZGre    T    G        0      0        2 
  17  chr17_73719936     ZHar    T    G        0      0        2 
  17  chr17_73719936   Sample    T    G        0      0        2 
  17  chr17_73728373     AAsi    A    G        0      0        2 
  17  chr17_73728373     AKia    A    G        0      0        2 
  17  chr17_73728373     AOna    A    G        0      0        2 
  17  chr17_73728373     ASom    A    G        0      0        2 
  17  chr17_73728373     HCab    A    G      0.5      1        2 
  17  chr17_73728373     HPrz    A    G        0      0        2 
  17  chr17_73728373     ZBoe    A    G        0      0        2 
  17  chr17_73728373     ZGre    A    G        0      0        2 
  17  chr17_73728373     ZHar    A    G        0      0        2 
  17  chr17_73728373   Sample    A    G        0      0        2 
  17  chr17_73733321     AAsi    C    A        0      0        2 
  17  chr17_73733321     AKia    C    A        0      0        2 
  17  chr17_73733321     AOna    C    A        0      0        2 
  17  chr17_73733321     ASom    C    A        0      0        2 
  17  chr17_73733321     HCab    C    A        0      0        2 
  17  chr17_73733321     HPrz    C    A        0      0        2 
  17  chr17_73733321     ZBoe    C    A      0.5      1        2 
  17  chr17_73733321     ZGre    C    A        0      0        2 
  17  chr17_73733321     ZHar    C    A        0      0        2 
  17  chr17_73733321   Sample    C    A        0      0        2 
  17  chr17_73743177     AAsi    C    T        0      0        2 
  17  chr17_73743177     AKia    C    T        0      0        2 
  17  chr17_73743177     AOna    C    T        0      0        2 
  17  chr17_73743177     ASom    C    T      0.5      1        2 
  17  chr17_73743177     HCab    C    T        0      0        2 
  17  chr17_73743177     HPrz    C    T        0      0        2 
  17  chr17_73743177     ZBoe    C    T        0      0        2 
  17  chr17_73743177     ZGre    C    T        0      0        2 
  17  chr17_73743177     ZHar    C    T        0      0        2 
  17  chr17_73743177   Sample    C    T        0      0        2 
  17  chr17_73744300     AAsi    C    T      0.5      1        2 
  17  chr17_73744300     AKia    C    T        0      0        2 
  17  chr17_73744300     AOna    C    T        0      0        2 
  17  chr17_73744300     ASom    C    T      0.5      1        2 
  17  chr17_73744300     HCab    C    T        0      0        2 
  17  chr17_73744300     HPrz    C    T        0      0        2 
  17  chr17_73744300     ZBoe    C    T        0      0        2 
  17  chr17_73744300     ZGre    C    T        0      0        2 
  17  chr17_73744300     ZHar    C    T        0      0        2 
  17  chr17_73744300   Sample    C    T        1      2        2 
  17  chr17_73744969     AAsi    T    G        0      0        2 
  17  chr17_73744969     AKia    T    G        0      0        2 
  17  chr17_73744969     AOna    T    G        0      0        2 
  17  chr17_73744969     ASom    T    G        0      0        2 
  17  chr17_73744969     HCab    T    G        1      2        2 
  17  chr17_73744969     HPrz    T    G        1      2        2 
  17  chr17_73744969     ZBoe    T    G        0      0        2 
  17  chr17_73744969     ZGre    T    G        0      0        2 
  17  chr17_73744969     ZHar    T    G        0      0        2 
  17  chr17_73744969   Sample    T    G        0      0        2 
  17  chr17_73754896     AAsi    A    G        0      0        2 
  17  chr17_73754896     AKia    A    G        0      0        2 
  17  chr17_73754896     AOna    A    G        0      0        2 
  17  chr17_73754896     ASom    A    G        0      0        2 
  17  chr17_73754896     HCab    A    G        0      0        2 
  17  chr17_73754896     HPrz    A    G        0      0        2 
  17  chr17_73754896     ZBoe    A    G      0.5      1        2 
  17  chr17_73754896     ZGre    A    G        0      0        2 
  17  chr17_73754896     ZHar    A    G        0      0        2 
  17  chr17_73754896   Sample    A    G        0      0        2 
  17  chr17_73763230     AAsi    G    T      0.5      1        2 
  17  chr17_73763230     AKia    G    T        0      0        2 
  17  chr17_73763230     AOna    G    T        0      0        2 
  17  chr17_73763230     ASom    G    T        1      2        2 
  17  chr17_73763230     HCab    G    T        0      0        2 
  17  chr17_73763230     HPrz    G    T        0      0        2 
  17  chr17_73763230     ZBoe    G    T        0      0        2 
  17  chr17_73763230     ZGre    G    T        0      0        2 
  17  chr17_73763230     ZHar    G    T        0      0        2 
  17  chr17_73763230   Sample    G    T        1      2        2 
  17  chr17_73763370     AAsi    T    C        0      0        2 
  17  chr17_73763370     AKia    T    C        0      0        2 
  17  chr17_73763370     AOna    T    C        0      0        2 
  17  chr17_73763370     ASom    T    C        0      0        2 
  17  chr17_73763370     HCab    T    C        0      0        2 
  17  chr17_73763370     HPrz    T    C        0      0        2 
  17  chr17_73763370     ZBoe    T    C        0      0        2 
  17  chr17_73763370     ZGre    T    C        0      0        2 
  17  chr17_73763370     ZHar    T    C      0.5      1        2 
  17  chr17_73763370   Sample    T    C        0      0        2 
  17  chr17_73767450     AAsi    C    T        0      0        2 
  17  chr17_73767450     AKia    C    T        0      0        2 
  17  chr17_73767450     AOna    C    T        0      0        2 
  17  chr17_73767450     ASom    C    T        0      0        2 
  17  chr17_73767450     HCab    C    T        0      0        2 
  17  chr17_73767450     HPrz    C    T        0      0        2 
  17  chr17_73767450     ZBoe    C    T        1      2        2 
  17  chr17_73767450     ZGre    C    T        0      0        2 
  17  chr17_73767450     ZHar    C    T        0      0        2 
  17  chr17_73767450   Sample    C    T        0      0        2 
  17  chr17_73771797     AAsi    T    A      0.5      1        2 
  17  chr17_73771797     AKia    T    A        0      0        2 
  17  chr17_73771797     AOna    T    A        0      0        2 
  17  chr17_73771797     ASom    T    A      0.5      1        2 
  17  chr17_73771797     HCab    T    A        0      0        2 
  17  chr17_73771797     HPrz    T    A        0      0        2 
  17  chr17_73771797     ZBoe    T    A        0      0        2 
  17  chr17_73771797     ZGre    T    A        0      0        2 
  17  chr17_73771797     ZHar    T    A        0      0        2 
  17  chr17_73771797   Sample    T    A        0      0        2 
  17  chr17_73780071     AAsi    C    T        0      0        2 
  17  chr17_73780071     AKia    C    T        0      0        2 
  17  chr17_73780071     AOna    C    T        0      0        2 
  17  chr17_73780071     ASom    C    T        0      0        2 
  17  chr17_73780071     HCab    C    T        0      0        2 
  17  chr17_73780071     HPrz    C    T        0      0        2 
  17  chr17_73780071     ZBoe    C    T        0      0        2 
  17  chr17_73780071     ZGre    C    T        1      2        2 
  17  chr17_73780071     ZHar    C    T        0      0        2 
  17  chr17_73780071   Sample    C    T        0      0        2 
  17  chr17_73781729     AAsi    T    G        0      0        2 
  17  chr17_73781729     AKia    T    G        0      0        2 
  17  chr17_73781729     AOna    T    G        0      0        2 
  17  chr17_73781729     ASom    T    G        0      0        2 
  17  chr17_73781729     HCab    T    G        0      0        2 
  17  chr17_73781729     HPrz    T    G        0      0        2 
  17  chr17_73781729     ZBoe    T    G        0      0        2 
  17  chr17_73781729     ZGre    T    G        0      0        2 
  17  chr17_73781729     ZHar    T    G      0.5      1        2 
  17  chr17_73781729   Sample    T    G        0      0        2 
  17  chr17_73790915     AAsi    G    T        0      0        2 
  17  chr17_73790915     AKia    G    T        0      0        2 
  17  chr17_73790915     AOna    G    T        0      0        2 
  17  chr17_73790915     ASom    G    T        0      0        2 
  17  chr17_73790915     HCab    G    T      0.5      1        2 
  17  chr17_73790915     HPrz    G    T        0      0        2 
  17  chr17_73790915     ZBoe    G    T        0      0        2 
  17  chr17_73790915     ZGre    G    T        0      0        2 
  17  chr17_73790915     ZHar    G    T        0      0        2 
  17  chr17_73790915   Sample    G    T        0      0        2 
  17  chr17_73791553     AAsi    A    C        0      0        2 
  17  chr17_73791553     AKia    A    C        0      0        2 
  17  chr17_73791553     AOna    A    C        0      0        2 
  17  chr17_73791553     ASom    A    C        0      0        2 
  17  chr17_73791553     HCab    A    C      0.5      1        2 
  17  chr17_73791553     HPrz    A    C        0      0        2 
  17  chr17_73791553     ZBoe    A    C        0      0        2 
  17  chr17_73791553     ZGre    A    C        0      0        2 
  17  chr17_73791553     ZHar    A    C        0      0        2 
  17  chr17_73791553   Sample    A    C        0      0        2 
  17  chr17_73796585     AAsi    G    C        0      0        2 
  17  chr17_73796585     AKia    G    C        0      0        2 
  17  chr17_73796585     AOna    G    C        0      0        2 
  17  chr17_73796585     ASom    G    C        0      0        2 
  17  chr17_73796585     HCab    G    C        0      0        2 
  17  chr17_73796585     HPrz    G    C        0      0        2 
  17  chr17_73796585     ZBoe    G    C      0.5      1        2 
  17  chr17_73796585     ZGre    G    C        1      2        2 
  17  chr17_73796585     ZHar    G    C        1      2        2 
  17  chr17_73796585   Sample    G    C        0      0        2 
  17  chr17_73798461     AAsi    T    C        0      0        2 
  17  chr17_73798461     AKia    T    C        0      0        2 
  17  chr17_73798461     AOna    T    C        0      0        2 
  17  chr17_73798461     ASom    T    C        0      0        2 
  17  chr17_73798461     HCab    T    C        1      2        2 
  17  chr17_73798461     HPrz    T    C        1      2        2 
  17  chr17_73798461     ZBoe    T    C        0      0        2 
  17  chr17_73798461     ZGre    T    C        0      0        2 
  17  chr17_73798461     ZHar    T    C        0      0        2 
  17  chr17_73798461   Sample    T    C        0      0        2 
  17  chr17_73799752     AAsi    A    C        0      0        2 
  17  chr17_73799752     AKia    A    C        0      0        2 
  17  chr17_73799752     AOna    A    C        0      0        2 
  17  chr17_73799752     ASom    A    C        0      0        2 
  17  chr17_73799752     HCab    A    C        1      2        2 
  17  chr17_73799752     HPrz    A    C        1      2        2 
  17  chr17_73799752     ZBoe    A    C        0      0        2 
  17  chr17_73799752     ZGre    A    C        0      0        2 
  17  chr17_73799752     ZHar    A    C        0      0        2 
  17  chr17_73799752   Sample    A    C        0      0        2 
  17  chr17_73807857     AAsi    C    A        0      0        2 
  17  chr17_73807857     AKia    C    A        0      0        2 
  17  chr17_73807857     AOna    C    A        0      0        2 
  17  chr17_73807857     ASom    C    A        0      0        2 
  17  chr17_73807857     HCab    C    A        0      0        2 
  17  chr17_73807857     HPrz    C    A        0      0        2 
  17  chr17_73807857     ZBoe    C    A        0      0        2 
  17  chr17_73807857     ZGre    C    A        1      2        2 
  17  chr17_73807857     ZHar    C    A        0      0        2 
  17  chr17_73807857   Sample    C    A        0      0        2 
  17  chr17_73809219     AAsi    T    C        0      0        2 
  17  chr17_73809219     AKia    T    C      0.5      1        2 
  17  chr17_73809219     AOna    T    C        0      0        2 
  17  chr17_73809219     ASom    T    C        0      0        2 
  17  chr17_73809219     HCab    T    C        0      0        2 
  17  chr17_73809219     HPrz    T    C        0      0        2 
  17  chr17_73809219     ZBoe    T    C        0      0        2 
  17  chr17_73809219     ZGre    T    C        0      0        2 
  17  chr17_73809219     ZHar    T    C        0      0        2 
  17  chr17_73809219   Sample    T    C        0      0        2 
  17  chr17_73811553     AAsi    C    T        0      0        2 
  17  chr17_73811553     AKia    C    T        0      0        2 
  17  chr17_73811553     AOna    C    T        0      0        2 
  17  chr17_73811553     ASom    C    T        0      0        2 
  17  chr17_73811553     HCab    C    T        1      2        2 
  17  chr17_73811553     HPrz    C    T        1      2        2 
  17  chr17_73811553     ZBoe    C    T        0      0        2 
  17  chr17_73811553     ZGre    C    T        0      0        2 
  17  chr17_73811553     ZHar    C    T        0      0        2 
  17  chr17_73811553   Sample    C    T        0      0        2 
  17  chr17_73813536     AAsi    G    A        1      2        2 
  17  chr17_73813536     AKia    G    A        0      0        2 
  17  chr17_73813536     AOna    G    A        0      0        2 
  17  chr17_73813536     ASom    G    A        1      2        2 
  17  chr17_73813536     HCab    G    A        0      0        2 
  17  chr17_73813536     HPrz    G    A        0      0        2 
  17  chr17_73813536     ZBoe    G    A        0      0        2 
  17  chr17_73813536     ZGre    G    A        0      0        2 
  17  chr17_73813536     ZHar    G    A        0      0        2 
  17  chr17_73813536   Sample    G    A        1      2        2 
  17  chr17_73816017     AAsi    G    A        0      0        2 
  17  chr17_73816017     AKia    G    A        0      0        2 
  17  chr17_73816017     AOna    G    A        0      0        2 
  17  chr17_73816017     ASom    G    A        0      0        2 
  17  chr17_73816017     HCab    G    A      0.5      1        2 
  17  chr17_73816017     HPrz    G    A      0.5      1        2 
  17  chr17_73816017     ZBoe    G    A        0      0        2 
  17  chr17_73816017     ZGre    G    A        0      0        2 
  17  chr17_73816017     ZHar    G    A        0      0        2 
  17  chr17_73816017   Sample    G    A        0      0        2 
  17  chr17_73816105     AAsi    G    A        0      0        2 
  17  chr17_73816105     AKia    G    A        0      0        2 
  17  chr17_73816105     AOna    G    A        0      0        2 
  17  chr17_73816105     ASom    G    A        0      0        2 
  17  chr17_73816105     HCab    G    A      0.5      1        2 
  17  chr17_73816105     HPrz    G    A      0.5      1        2 
  17  chr17_73816105     ZBoe    G    A        0      0        2 
  17  chr17_73816105     ZGre    G    A        0      0        2 
  17  chr17_73816105     ZHar    G    A        0      0        2 
  17  chr17_73816105   Sample    G    A        0      0        2 
  17  chr17_73818562     AAsi    C    A        0      0        2 
  17  chr17_73818562     AKia    C    A        0      0        2 
  17  chr17_73818562     AOna    C    A        0      0        2 
  17  chr17_73818562     ASom    C    A        0      0        2 
  17  chr17_73818562     HCab    C    A      0.5      1        2 
  17  chr17_73818562     HPrz    C    A      0.5      1        2 
  17  chr17_73818562     ZBoe    C    A        0      0        2 
  17  chr17_73818562     ZGre    C    A        0      0        2 
  17  chr17_73818562     ZHar    C    A        0      0        2 
  17  chr17_73818562   Sample    C    A        0      0        2 
  17  chr17_73824644     AAsi    G    A        0      0        2 
  17  chr17_73824644     AKia    G    A        0      0        2 
  17  chr17_73824644     AOna    G    A        0      0        2 
  17  chr17_73824644     ASom    G    A        0      0        2 
  17  chr17_73824644     HCab    G    A        0      0        2 
  17  chr17_73824644     HPrz    G    A        0      0        2 
  17  chr17_73824644     ZBoe    G    A        0      0        2 
  17  chr17_73824644     ZGre    G    A        1      2        2 
  17  chr17_73824644     ZHar    G    A        0      0        2 
  17  chr17_73824644   Sample    G    A        0      0        2 
  17  chr17_73825928     AAsi    C    T        0      0        2 
  17  chr17_73825928     AKia    C    T        0      0        2 
  17  chr17_73825928     AOna    C    T        0      0        2 
  17  chr17_73825928     ASom    C    T        0      0        2 
  17  chr17_73825928     HCab    C    T        1      2        2 
  17  chr17_73825928     HPrz    C    T        1      2        2 
  17  chr17_73825928     ZBoe    C    T        0      0        2 
  17  chr17_73825928     ZGre    C    T        0      0        2 
  17  chr17_73825928     ZHar    C    T        0      0        2 
  17  chr17_73825928   Sample    C    T        0      0        2 
  17  chr17_73831864     AAsi    G    A        0      0        2 
  17  chr17_73831864     AKia    G    A        0      0        2 
  17  chr17_73831864     AOna    G    A        0      0        2 
  17  chr17_73831864     ASom    G    A        0      0        2 
  17  chr17_73831864     HCab    G    A        1      2        2 
  17  chr17_73831864     HPrz    G    A        1      2        2 
  17  chr17_73831864     ZBoe    G    A        0      0        2 
  17  chr17_73831864     ZGre    G    A        0      0        2 
  17  chr17_73831864     ZHar    G    A        0      0        2 
  17  chr17_73831864   Sample    G    A        0      0        2 
  17  chr17_73839296     AAsi    C    T        1      2        2 
  17  chr17_73839296     AKia    C    T        0      0        2 
  17  chr17_73839296     AOna    C    T        0      0        2 
  17  chr17_73839296     ASom    C    T        1      2        2 
  17  chr17_73839296     HCab    C    T        1      2        2 
  17  chr17_73839296     HPrz    C    T        1      2        2 
  17  chr17_73839296     ZBoe    C    T        0      0        2 
  17  chr17_73839296     ZGre    C    T        0      0        2 
  17  chr17_73839296     ZHar    C    T        0      0        2 
  17  chr17_73839296   Sample    C    T        1      2        2 
  17  chr17_73844201     AAsi    T    A        0      0        2 
  17  chr17_73844201     AKia    T    A        0      0        2 
  17  chr17_73844201     AOna    T    A        0      0        2 
  17  chr17_73844201     ASom    T    A        0      0        2 
  17  chr17_73844201     HCab    T    A        1      2        2 
  17  chr17_73844201     HPrz    T    A        1      2        2 
  17  chr17_73844201     ZBoe    T    A        0      0        2 
  17  chr17_73844201     ZGre    T    A        0      0        2 
  17  chr17_73844201     ZHar    T    A        0      0        2 
  17  chr17_73844201   Sample    T    A        0      0        2 
  17  chr17_73849822     AAsi    G    A        0      0        2 
  17  chr17_73849822     AKia    G    A        0      0        2 
  17  chr17_73849822     AOna    G    A        0      0        2 
  17  chr17_73849822     ASom    G    A        0      0        2 
  17  chr17_73849822     HCab    G    A        1      2        2 
  17  chr17_73849822     HPrz    G    A        1      2        2 
  17  chr17_73849822     ZBoe    G    A        0      0        2 
  17  chr17_73849822     ZGre    G    A        0      0        2 
  17  chr17_73849822     ZHar    G    A        0      0        2 
  17  chr17_73849822   Sample    G    A        0      0        2 
  17  chr17_73852484     AAsi    G    A        0      0        2 
  17  chr17_73852484     AKia    G    A        0      0        2 
  17  chr17_73852484     AOna    G    A        0      0        2 
  17  chr17_73852484     ASom    G    A        0      0        2 
  17  chr17_73852484     HCab    G    A        1      2        2 
  17  chr17_73852484     HPrz    G    A        1      2        2 
  17  chr17_73852484     ZBoe    G    A        0      0        2 
  17  chr17_73852484     ZGre    G    A      0.5      1        2 
  17  chr17_73852484     ZHar    G    A        0      0        2 
  17  chr17_73852484   Sample    G    A        0      0        2 
  17  chr17_73859761     AAsi    C    A        0      0        2 
  17  chr17_73859761     AKia    C    A        0      0        2 
  17  chr17_73859761     AOna    C    A        0      0        2 
  17  chr17_73859761     ASom    C    A        0      0        2 
  17  chr17_73859761     HCab    C    A        0      0        2 
  17  chr17_73859761     HPrz    C    A        0      0        2 
  17  chr17_73859761     ZBoe    C    A        0      0        2 
  17  chr17_73859761     ZGre    C    A        0      0        2 
  17  chr17_73859761     ZHar    C    A        1      2        2 
  17  chr17_73859761   Sample    C    A        0      0        2 
  17  chr17_73881230     AAsi    C    T        0      0        2 
  17  chr17_73881230     AKia    C    T        0      0        2 
  17  chr17_73881230     AOna    C    T        0      0        2 
  17  chr17_73881230     ASom    C    T        0      0        2 
  17  chr17_73881230     HCab    C    T        0      0        2 
  17  chr17_73881230     HPrz    C    T      0.5      1        2 
  17  chr17_73881230     ZBoe    C    T        0      0        2 
  17  chr17_73881230     ZGre    C    T        0      0        2 
  17  chr17_73881230     ZHar    C    T        0      0        2 
  17  chr17_73881230   Sample    C    T        0      0        2 
  17  chr17_73882156     AAsi    C    T        0      0        2 
  17  chr17_73882156     AKia    C    T        0      0        2 
  17  chr17_73882156     AOna    C    T        0      0        2 
  17  chr17_73882156     ASom    C    T        0      0        2 
  17  chr17_73882156     HCab    C    T        0      0        2 
  17  chr17_73882156     HPrz    C    T        0      0        2 
  17  chr17_73882156     ZBoe    C    T        1      2        2 
  17  chr17_73882156     ZGre    C    T        0      0        2 
  17  chr17_73882156     ZHar    C    T        0      0        2 
  17  chr17_73882156   Sample    C    T        0      0        2 
  17  chr17_73883654     AAsi    T    C        0      0        2 
  17  chr17_73883654     AKia    T    C        0      0        2 
  17  chr17_73883654     AOna    T    C        0      0        2 
  17  chr17_73883654     ASom    T    C        0      0        2 
  17  chr17_73883654     HCab    T    C        0      0        2 
  17  chr17_73883654     HPrz    T    C        0      0        2 
  17  chr17_73883654     ZBoe    T    C        1      2        2 
  17  chr17_73883654     ZGre    T    C        1      2        2 
  17  chr17_73883654     ZHar    T    C        1      2        2 
  17  chr17_73883654   Sample    T    C        0      0        2 
  17  chr17_73884599     AAsi    G    T        1      2        2 
  17  chr17_73884599     AKia    G    T        0      0        2 
  17  chr17_73884599     AOna    G    T        0      0        2 
  17  chr17_73884599     ASom    G    T        1      2        2 
  17  chr17_73884599     HCab    G    T        0      0        2 
  17  chr17_73884599     HPrz    G    T        0      0        2 
  17  chr17_73884599     ZBoe    G    T        0      0        2 
  17  chr17_73884599     ZGre    G    T        0      0        2 
  17  chr17_73884599     ZHar    G    T        0      0        2 
  17  chr17_73884599   Sample    G    T        1      2        2 
  17  chr17_73894596     AAsi    T    C        1      2        2 
  17  chr17_73894596     AKia    T    C        0      0        2 
  17  chr17_73894596     AOna    T    C        0      0        2 
  17  chr17_73894596     ASom    T    C        1      2        2 
  17  chr17_73894596     HCab    T    C        0      0        2 
  17  chr17_73894596     HPrz    T    C        0      0        2 
  17  chr17_73894596     ZBoe    T    C        0      0        2 
  17  chr17_73894596     ZGre    T    C        0      0        2 
  17  chr17_73894596     ZHar    T    C        0      0        2 
  17  chr17_73894596   Sample    T    C        1      2        2 
  17  chr17_73903049     AAsi    G    A        0      0        2 
  17  chr17_73903049     AKia    G    A        0      0        2 
  17  chr17_73903049     AOna    G    A        0      0        2 
  17  chr17_73903049     ASom    G    A        0      0        2 
  17  chr17_73903049     HCab    G    A        0      0        2 
  17  chr17_73903049     HPrz    G    A        0      0        2 
  17  chr17_73903049     ZBoe    G    A        0      0        2 
  17  chr17_73903049     ZGre    G    A      0.5      1        2 
  17  chr17_73903049     ZHar    G    A        0      0        2 
  17  chr17_73903049   Sample    G    A        0      0        2 
  17  chr17_73912633     AAsi    G    C        0      0        2 
  17  chr17_73912633     AKia    G    C        0      0        2 
  17  chr17_73912633     AOna    G    C        0      0        2 
  17  chr17_73912633     ASom    G    C        0      0        2 
  17  chr17_73912633     HCab    G    C        0      0        2 
  17  chr17_73912633     HPrz    G    C        0      0        2 
  17  chr17_73912633     ZBoe    G    C      0.5      1        2 
  17  chr17_73912633     ZGre    G    C        0      0        2 
  17  chr17_73912633     ZHar    G    C        0      0        2 
  17  chr17_73912633   Sample    G    C        0      0        2 
  17  chr17_73918421     AAsi    A    G        0      0        2 
  17  chr17_73918421     AKia    A    G        0      0        2 
  17  chr17_73918421     AOna    A    G        1      2        2 
  17  chr17_73918421     ASom    A    G        0      0        2 
  17  chr17_73918421     HCab    A    G        0      0        2 
  17  chr17_73918421     HPrz    A    G        0      0        2 
  17  chr17_73918421     ZBoe    A    G        1      2        2 
  17  chr17_73918421     ZGre    A    G        1      2        2 
  17  chr17_73918421     ZHar    A    G        1      2        2 
  17  chr17_73918421   Sample    A    G        0      0        2 
  17  chr17_73922244     AAsi    G    A        0      0        2 
  17  chr17_73922244     AKia    G    A        0      0        2 
  17  chr17_73922244     AOna    G    A        0      0        2 
  17  chr17_73922244     ASom    G    A        0      0        2 
  17  chr17_73922244     HCab    G    A      0.5      1        2 
  17  chr17_73922244     HPrz    G    A        0      0        2 
  17  chr17_73922244     ZBoe    G    A        0      0        2 
  17  chr17_73922244     ZGre    G    A        0      0        2 
  17  chr17_73922244     ZHar    G    A        0      0        2 
  17  chr17_73922244   Sample    G    A        0      0        2 
  17  chr17_73922525     AAsi    T    C        0      0        2 
  17  chr17_73922525     AKia    T    C        0      0        2 
  17  chr17_73922525     AOna    T    C        1      2        2 
  17  chr17_73922525     ASom    T    C        0      0        2 
  17  chr17_73922525     HCab    T    C        0      0        2 
  17  chr17_73922525     HPrz    T    C        0      0        2 
  17  chr17_73922525     ZBoe    T    C        0      0        2 
  17  chr17_73922525     ZGre    T    C        0      0        2 
  17  chr17_73922525     ZHar    T    C        0      0        2 
  17  chr17_73922525   Sample    T    C        0      0        2 
  17  chr17_73932219     AAsi    A    C        0      0        2 
  17  chr17_73932219     AKia    A    C      0.5      1        2 
  17  chr17_73932219     AOna    A    C        0      0        2 
  17  chr17_73932219     ASom    A    C        0      0        2 
  17  chr17_73932219     HCab    A    C        0      0        2 
  17  chr17_73932219     HPrz    A    C        0      0        2 
  17  chr17_73932219     ZBoe    A    C        0      0        2 
  17  chr17_73932219     ZGre    A    C        0      0        2 
  17  chr17_73932219     ZHar    A    C        0      0        2 
  17  chr17_73932219   Sample    A    C        0      0        2 
  17  chr17_73939760     AAsi    T    C        0      0        2 
  17  chr17_73939760     AKia    T    C        0      0        2 
  17  chr17_73939760     AOna    T    C        0      0        2 
  17  chr17_73939760     ASom    T    C        0      0        2 
  17  chr17_73939760     HCab    T    C        1      2        2 
  17  chr17_73939760     HPrz    T    C        1      2        2 
  17  chr17_73939760     ZBoe    T    C        0      0        2 
  17  chr17_73939760     ZGre    T    C        0      0        2 
  17  chr17_73939760     ZHar    T    C        0      0        2 
  17  chr17_73939760   Sample    T    C        0      0        2 
  17  chr17_73944385     AAsi    G    C        0      0        2 
  17  chr17_73944385     AKia    G    C        1      2        2 
  17  chr17_73944385     AOna    G    C        1      2        2 
  17  chr17_73944385     ASom    G    C        0      0        2 
  17  chr17_73944385     HCab    G    C        0      0        2 
  17  chr17_73944385     HPrz    G    C        0      0        2 
  17  chr17_73944385     ZBoe    G    C        0      0        2 
  17  chr17_73944385     ZGre    G    C        0      0        2 
  17  chr17_73944385     ZHar    G    C        0      0        2 
  17  chr17_73944385   Sample    G    C        0      0        2 
  17  chr17_73944974     AAsi    G    A        0      0        2 
  17  chr17_73944974     AKia    G    A        0      0        2 
  17  chr17_73944974     AOna    G    A        0      0        2 
  17  chr17_73944974     ASom    G    A        0      0        2 
  17  chr17_73944974     HCab    G    A        0      0        2 
  17  chr17_73944974     HPrz    G    A        0      0        2 
  17  chr17_73944974     ZBoe    G    A        0      0        2 
  17  chr17_73944974     ZGre    G    A        0      0        2 
  17  chr17_73944974     ZHar    G    A        1      2        2 
  17  chr17_73944974   Sample    G    A        0      0        2 
  17  chr17_73945604     AAsi    T    C        0      0        2 
  17  chr17_73945604     AKia    T    C        0      0        2 
  17  chr17_73945604     AOna    T    C        0      0        2 
  17  chr17_73945604     ASom    T    C        0      0        2 
  17  chr17_73945604     HCab    T    C        0      0        2 
  17  chr17_73945604     HPrz    T    C        0      0        2 
  17  chr17_73945604     ZBoe    T    C      0.5      1        2 
  17  chr17_73945604     ZGre    T    C        0      0        2 
  17  chr17_73945604     ZHar    T    C        0      0        2 
  17  chr17_73945604   Sample    T    C        0      0        2 
  17  chr17_73952065     AAsi    C    A        0      0        2 
  17  chr17_73952065     AKia    C    A        0      0        2 
  17  chr17_73952065     AOna    C    A        0      0        2 
  17  chr17_73952065     ASom    C    A        0      0        2 
  17  chr17_73952065     HCab    C    A        0      0        2 
  17  chr17_73952065     HPrz    C    A        0      0        2 
  17  chr17_73952065     ZBoe    C    A        0      0        2 
  17  chr17_73952065     ZGre    C    A        1      2        2 
  17  chr17_73952065     ZHar    C    A        0      0        2 
  17  chr17_73952065   Sample    C    A        0      0        2 
  17  chr17_73952091     AAsi    A    G        0      0        2 
  17  chr17_73952091     AKia    A    G        0      0        2 
  17  chr17_73952091     AOna    A    G        0      0        2 
  17  chr17_73952091     ASom    A    G        0      0        2 
  17  chr17_73952091     HCab    A    G      0.5      1        2 
  17  chr17_73952091     HPrz    A    G      0.5      1        2 
  17  chr17_73952091     ZBoe    A    G        0      0        2 
  17  chr17_73952091     ZGre    A    G        0      0        2 
  17  chr17_73952091     ZHar    A    G        0      0        2 
  17  chr17_73952091   Sample    A    G        0      0        2 
  17  chr17_73955817     AAsi    T    C        0      0        2 
  17  chr17_73955817     AKia    T    C        0      0        2 
  17  chr17_73955817     AOna    T    C        0      0        2 
  17  chr17_73955817     ASom    T    C        0      0        2 
  17  chr17_73955817     HCab    T    C      0.5      1        2 
  17  chr17_73955817     HPrz    T    C      0.5      1        2 
  17  chr17_73955817     ZBoe    T    C        0      0        2 
  17  chr17_73955817     ZGre    T    C        0      0        2 
  17  chr17_73955817     ZHar    T    C        0      0        2 
  17  chr17_73955817   Sample    T    C        0      0        2 
  17  chr17_73961162     AAsi    C    T        0      0        2 
  17  chr17_73961162     AKia    C    T        0      0        2 
  17  chr17_73961162     AOna    C    T        0      0        2 
  17  chr17_73961162     ASom    C    T        0      0        2 
  17  chr17_73961162     HCab    C    T      0.5      1        2 
  17  chr17_73961162     HPrz    C    T        1      2        2 
  17  chr17_73961162     ZBoe    C    T        0      0        2 
  17  chr17_73961162     ZGre    C    T        0      0        2 
  17  chr17_73961162     ZHar    C    T        0      0        2 
  17  chr17_73961162   Sample    C    T        0      0        2 
  17  chr17_73971062     AAsi    C    T        0      0        2 
  17  chr17_73971062     AKia    C    T        0      0        2 
  17  chr17_73971062     AOna    C    T        0      0        2 
  17  chr17_73971062     ASom    C    T        0      0        2 
  17  chr17_73971062     HCab    C    T        1      2        2 
  17  chr17_73971062     HPrz    C    T        1      2        2 
  17  chr17_73971062     ZBoe    C    T        0      0        2 
  17  chr17_73971062     ZGre    C    T        0      0        2 
  17  chr17_73971062     ZHar    C    T        0      0        2 
  17  chr17_73971062   Sample    C    T        0      0        2 
  17  chr17_73973770     AAsi    A    C        0      0        2 
  17  chr17_73973770     AKia    A    C        0      0        2 
  17  chr17_73973770     AOna    A    C        0      0        2 
  17  chr17_73973770     ASom    A    C        0      0        2 
  17  chr17_73973770     HCab    A    C        0      0        2 
  17  chr17_73973770     HPrz    A    C        0      0        2 
  17  chr17_73973770     ZBoe    A    C        0      0        2 
  17  chr17_73973770     ZGre    A    C        1      2        2 
  17  chr17_73973770     ZHar    A    C        0      0        2 
  17  chr17_73973770   Sample    A    C        0      0        2 
  17  chr17_73979531     AAsi    G    C        0      0        2 
  17  chr17_73979531     AKia    G    C        0      0        2 
  17  chr17_73979531     AOna    G    C        0      0        2 
  17  chr17_73979531     ASom    G    C        0      0        2 
  17  chr17_73979531     HCab    G    C        1      2        2 
  17  chr17_73979531     HPrz    G    C        1      2        2 
  17  chr17_73979531     ZBoe    G    C        0      0        2 
  17  chr17_73979531     ZGre    G    C        0      0        2 
  17  chr17_73979531     ZHar    G    C        0      0        2 
  17  chr17_73979531   Sample    G    C        0      0        2 
  17  chr17_73980727     AAsi    T    C        0      0        2 
  17  chr17_73980727     AKia    T    C        0      0        2 
  17  chr17_73980727     AOna    T    C        0      0        2 
  17  chr17_73980727     ASom    T    C        0      0        2 
  17  chr17_73980727     HCab    T    C        0      0        2 
  17  chr17_73980727     HPrz    T    C        0      0        2 
  17  chr17_73980727     ZBoe    T    C        0      0        2 
  17  chr17_73980727     ZGre    T    C      0.5      1        2 
  17  chr17_73980727     ZHar    T    C        0      0        2 
  17  chr17_73980727   Sample    T    C        0      0        2 
  17  chr17_73982578     AAsi    A    G        1      2        2 
  17  chr17_73982578     AKia    A    G        0      0        2 
  17  chr17_73982578     AOna    A    G        0      0        2 
  17  chr17_73982578     ASom    A    G        1      2        2 
  17  chr17_73982578     HCab    A    G        0      0        2 
  17  chr17_73982578     HPrz    A    G        0      0        2 
  17  chr17_73982578     ZBoe    A    G        0      0        2 
  17  chr17_73982578     ZGre    A    G        0      0        2 
  17  chr17_73982578     ZHar    A    G        0      0        2 
  17  chr17_73982578   Sample    A    G        1      2        2 
  17  chr17_73983856     AAsi    A    G      0.5      1        2 
  17  chr17_73983856     AKia    A    G        0      0        2 
  17  chr17_73983856     AOna    A    G        0      0        2 
  17  chr17_73983856     ASom    A    G        0      0        2 
  17  chr17_73983856     HCab    A    G        0      0        2 
  17  chr17_73983856     HPrz    A    G        0      0        2 
  17  chr17_73983856     ZBoe    A    G        0      0        2 
  17  chr17_73983856     ZGre    A    G        0      0        2 
  17  chr17_73983856     ZHar    A    G        0      0        2 
  17  chr17_73983856   Sample    A    G        1      2        2 
  17  chr17_73996531     AAsi    G    A        0      0        2 
  17  chr17_73996531     AKia    G    A        0      0        2 
  17  chr17_73996531     AOna    G    A        0      0        2 
  17  chr17_73996531     ASom    G    A        0      0        2 
  17  chr17_73996531     HCab    G    A        0      0        2 
  17  chr17_73996531     HPrz    G    A        0      0        2 
  17  chr17_73996531     ZBoe    G    A        0      0        2 
  17  chr17_73996531     ZGre    G    A      0.5      1        2 
  17  chr17_73996531     ZHar    G    A        0      0        2 
  17  chr17_73996531   Sample    G    A        0      0        2 
  17  chr17_73998904     AAsi    A    C        0      0        2 
  17  chr17_73998904     AKia    A    C        0      0        2 
  17  chr17_73998904     AOna    A    C        0      0        2 
  17  chr17_73998904     ASom    A    C        0      0        2 
  17  chr17_73998904     HCab    A    C        0      0        2 
  17  chr17_73998904     HPrz    A    C        0      0        2 
  17  chr17_73998904     ZBoe    A    C        0      0        2 
  17  chr17_73998904     ZGre    A    C        0      0        2 
  17  chr17_73998904     ZHar    A    C        1      2        2 
  17  chr17_73998904   Sample    A    C        0      0        2 
  17  chr17_74000456     AAsi    C    T        0      0        2 
  17  chr17_74000456     AKia    C    T        1      2        2 
  17  chr17_74000456     AOna    C    T        0      0        2 
  17  chr17_74000456     ASom    C    T        0      0        2 
  17  chr17_74000456     HCab    C    T        0      0        2 
  17  chr17_74000456     HPrz    C    T        0      0        2 
  17  chr17_74000456     ZBoe    C    T        0      0        2 
  17  chr17_74000456     ZGre    C    T        0      0        2 
  17  chr17_74000456     ZHar    C    T        0      0        2 
  17  chr17_74000456   Sample    C    T        0      0        2 
  17  chr17_74003764     AAsi    T    C        1      2        2 
  17  chr17_74003764     AKia    T    C        0      0        2 
  17  chr17_74003764     AOna    T    C        0      0        2 
  17  chr17_74003764     ASom    T    C        1      2        2 
  17  chr17_74003764     HCab    T    C        0      0        2 
  17  chr17_74003764     HPrz    T    C        0      0        2 
  17  chr17_74003764     ZBoe    T    C        0      0        2 
  17  chr17_74003764     ZGre    T    C        0      0        2 
  17  chr17_74003764     ZHar    T    C        0      0        2 
  17  chr17_74003764   Sample    T    C        1      2        2 
  17  chr17_74008486     AAsi    C    T        0      0        2 
  17  chr17_74008486     AKia    C    T        0      0        2 
  17  chr17_74008486     AOna    C    T        0      0        2 
  17  chr17_74008486     ASom    C    T        0      0        2 
  17  chr17_74008486     HCab    C    T        0      0        2 
  17  chr17_74008486     HPrz    C    T        0      0        2 
  17  chr17_74008486     ZBoe    C    T        0      0        2 
  17  chr17_74008486     ZGre    C    T      0.5      1        2 
  17  chr17_74008486     ZHar    C    T        0      0        2 
  17  chr17_74008486   Sample    C    T        0      0        2 
  17  chr17_74011684     AAsi    T    C        0      0        2 
  17  chr17_74011684     AKia    T    C        1      2        2 
  17  chr17_74011684     AOna    T    C      0.5      1        2 
  17  chr17_74011684     ASom    T    C        0      0        2 
  17  chr17_74011684     HCab    T    C        0      0        2 
  17  chr17_74011684     HPrz    T    C        0      0        2 
  17  chr17_74011684     ZBoe    T    C        0      0        2 
  17  chr17_74011684     ZGre    T    C        0      0        2 
  17  chr17_74011684     ZHar    T    C        0      0        2 
  17  chr17_74011684   Sample    T    C        0      0        2 
  17  chr17_74019710     AAsi    G    C        0      0        2 
  17  chr17_74019710     AKia    G    C        0      0        2 
  17  chr17_74019710     AOna    G    C        0      0        2 
  17  chr17_74019710     ASom    G    C        0      0        2 
  17  chr17_74019710     HCab    G    C        1      2        2 
  17  chr17_74019710     HPrz    G    C        1      2        2 
  17  chr17_74019710     ZBoe    G    C        0      0        2 
  17  chr17_74019710     ZGre    G    C        0      0        2 
  17  chr17_74019710     ZHar    G    C        0      0        2 
  17  chr17_74019710   Sample    G    C        0      0        2 
  17  chr17_74025428     AAsi    T    A        0      0        2 
  17  chr17_74025428     AKia    T    A        0      0        2 
  17  chr17_74025428     AOna    T    A        0      0        2 
  17  chr17_74025428     ASom    T    A        0      0        2 
  17  chr17_74025428     HCab    T    A        0      0        2 
  17  chr17_74025428     HPrz    T    A        0      0        2 
  17  chr17_74025428     ZBoe    T    A      0.5      1        2 
  17  chr17_74025428     ZGre    T    A        0      0        2 
  17  chr17_74025428     ZHar    T    A        0      0        2 
  17  chr17_74025428   Sample    T    A        0      0        2 
  17  chr17_74032697     AAsi    C    A        0      0        2 
  17  chr17_74032697     AKia    C    A        0      0        2 
  17  chr17_74032697     AOna    C    A        0      0        2 
  17  chr17_74032697     ASom    C    A        0      0        2 
  17  chr17_74032697     HCab    C    A        0      0        2 
  17  chr17_74032697     HPrz    C    A        0      0        2 
  17  chr17_74032697     ZBoe    C    A        0      0        2 
  17  chr17_74032697     ZGre    C    A      0.5      1        2 
  17  chr17_74032697     ZHar    C    A        0      0        2 
  17  chr17_74032697   Sample    C    A        0      0        2 
  17  chr17_74035632     AAsi    G    T        0      0        2 
  17  chr17_74035632     AKia    G    T        0      0        2 
  17  chr17_74035632     AOna    G    T        0      0        2 
  17  chr17_74035632     ASom    G    T        0      0        2 
  17  chr17_74035632     HCab    G    T        1      2        2 
  17  chr17_74035632     HPrz    G    T        1      2        2 
  17  chr17_74035632     ZBoe    G    T        0      0        2 
  17  chr17_74035632     ZGre    G    T        0      0        2 
  17  chr17_74035632     ZHar    G    T        0      0        2 
  17  chr17_74035632   Sample    G    T        0      0        2 
  17  chr17_74041542     AAsi    A    G        0      0        2 
  17  chr17_74041542     AKia    A    G        0      0        2 
  17  chr17_74041542     AOna    A    G        0      0        2 
  17  chr17_74041542     ASom    A    G        0      0        2 
  17  chr17_74041542     HCab    A    G      0.5      1        2 
  17  chr17_74041542     HPrz    A    G        0      0        2 
  17  chr17_74041542     ZBoe    A    G        0      0        2 
  17  chr17_74041542     ZGre    A    G        0      0        2 
  17  chr17_74041542     ZHar    A    G        0      0        2 
  17  chr17_74041542   Sample    A    G        0      0        2 
  17  chr17_74043151     AAsi    G    A        0      0        2 
  17  chr17_74043151     AKia    G    A        0      0        2 
  17  chr17_74043151     AOna    G    A        0      0        2 
  17  chr17_74043151     ASom    G    A        0      0        2 
  17  chr17_74043151     HCab    G    A        1      2        2 
  17  chr17_74043151     HPrz    G    A        1      2        2 
  17  chr17_74043151     ZBoe    G    A        0      0        2 
  17  chr17_74043151     ZGre    G    A        0      0        2 
  17  chr17_74043151     ZHar    G    A        0      0        2 
  17  chr17_74043151   Sample    G    A        0      0        2 
  17  chr17_74049042     AAsi    C    A        0      0        2 
  17  chr17_74049042     AKia    C    A      0.5      1        2 
  17  chr17_74049042     AOna    C    A        0      0        2 
  17  chr17_74049042     ASom    C    A        0      0        2 
  17  chr17_74049042     HCab    C    A        0      0        2 
  17  chr17_74049042     HPrz    C    A        0      0        2 
  17  chr17_74049042     ZBoe    C    A        0      0        2 
  17  chr17_74049042     ZGre    C    A        0      0        2 
  17  chr17_74049042     ZHar    C    A        0      0        2 
  17  chr17_74049042   Sample    C    A        0      0        2 
  17  chr17_74049810     AAsi    G    A        0      0        2 
  17  chr17_74049810     AKia    G    A        0      0        2 
  17  chr17_74049810     AOna    G    A        0      0        2 
  17  chr17_74049810     ASom    G    A        0      0        2 
  17  chr17_74049810     HCab    G    A        0      0        2 
  17  chr17_74049810     HPrz    G    A        0      0        2 
  17  chr17_74049810     ZBoe    G    A      0.5      1        2 
  17  chr17_74049810     ZGre    G    A        0      0        2 
  17  chr17_74049810     ZHar    G    A        0      0        2 
  17  chr17_74049810   Sample    G    A        0      0        2 
  17  chr17_74052838     AAsi    G    A        0      0        2 
  17  chr17_74052838     AKia    G    A        0      0        2 
  17  chr17_74052838     AOna    G    A        0      0        2 
  17  chr17_74052838     ASom    G    A        0      0        2 
  17  chr17_74052838     HCab    G    A        1      2        2 
  17  chr17_74052838     HPrz    G    A        1      2        2 
  17  chr17_74052838     ZBoe    G    A        0      0        2 
  17  chr17_74052838     ZGre    G    A        0      0        2 
  17  chr17_74052838     ZHar    G    A        0      0        2 
  17  chr17_74052838   Sample    G    A        0      0        2 
  17  chr17_74061594     AAsi    C    T      0.5      1        2 
  17  chr17_74061594     AKia    C    T        0      0        2 
  17  chr17_74061594     AOna    C    T        0      0        2 
  17  chr17_74061594     ASom    C    T        0      0        2 
  17  chr17_74061594     HCab    C    T        0      0        2 
  17  chr17_74061594     HPrz    C    T        0      0        2 
  17  chr17_74061594     ZBoe    C    T        0      0        2 
  17  chr17_74061594     ZGre    C    T        0      0        2 
  17  chr17_74061594     ZHar    C    T        0      0        2 
  17  chr17_74061594   Sample    C    T        0      0        2 
  17  chr17_74061637     AAsi    C    T        0      0        2 
  17  chr17_74061637     AKia    C    T        0      0        2 
  17  chr17_74061637     AOna    C    T        0      0        2 
  17  chr17_74061637     ASom    C    T        0      0        2 
  17  chr17_74061637     HCab    C    T        0      0        2 
  17  chr17_74061637     HPrz    C    T        0      0        2 
  17  chr17_74061637     ZBoe    C    T        0      0        2 
  17  chr17_74061637     ZGre    C    T        0      0        2 
  17  chr17_74061637     ZHar    C    T      0.5      1        2 
  17  chr17_74061637   Sample    C    T        0      0        2 
  17  chr17_74069689     AAsi    A    G        0      0        2 
  17  chr17_74069689     AKia    A    G        0      0        2 
  17  chr17_74069689     AOna    A    G        0      0        2 
  17  chr17_74069689     ASom    A    G        0      0        2 
  17  chr17_74069689     HCab    A    G        0      0        2 
  17  chr17_74069689     HPrz    A    G        0      0        2 
  17  chr17_74069689     ZBoe    A    G        0      0        2 
  17  chr17_74069689     ZGre    A    G        0      0        2 
  17  chr17_74069689     ZHar    A    G      0.5      1        2 
  17  chr17_74069689   Sample    A    G        0      0        2 
  17  chr17_74071924     AAsi    G    C        0      0        2 
  17  chr17_74071924     AKia    G    C        1      2        2 
  17  chr17_74071924     AOna    G    C      0.5      1        2 
  17  chr17_74071924     ASom    G    C        0      0        2 
  17  chr17_74071924     HCab    G    C        0      0        2 
  17  chr17_74071924     HPrz    G    C        0      0        2 
  17  chr17_74071924     ZBoe    G    C        0      0        2 
  17  chr17_74071924     ZGre    G    C        0      0        2 
  17  chr17_74071924     ZHar    G    C        0      0        2 
  17  chr17_74071924   Sample    G    C        0      0        2 
  17  chr17_74074839     AAsi    T    C        0      0        2 
  17  chr17_74074839     AKia    T    C        0      0        2 
  17  chr17_74074839     AOna    T    C      0.5      1        2 
  17  chr17_74074839     ASom    T    C        0      0        2 
  17  chr17_74074839     HCab    T    C        0      0        2 
  17  chr17_74074839     HPrz    T    C        0      0        2 
  17  chr17_74074839     ZBoe    T    C        0      0        2 
  17  chr17_74074839     ZGre    T    C        0      0        2 
  17  chr17_74074839     ZHar    T    C        0      0        2 
  17  chr17_74074839   Sample    T    C        0      0        2 
  17  chr17_74076470     AAsi    A    G        0      0        2 
  17  chr17_74076470     AKia    A    G        1      2        2 
  17  chr17_74076470     AOna    A    G        0      0        2 
  17  chr17_74076470     ASom    A    G        0      0        2 
  17  chr17_74076470     HCab    A    G        0      0        2 
  17  chr17_74076470     HPrz    A    G        0      0        2 
  17  chr17_74076470     ZBoe    A    G        0      0        2 
  17  chr17_74076470     ZGre    A    G        0      0        2 
  17  chr17_74076470     ZHar    A    G        0      0        2 
  17  chr17_74076470   Sample    A    G        0      0        2 
  17  chr17_74079393     AAsi    C    A        0      0        2 
  17  chr17_74079393     AKia    C    A        0      0        2 
  17  chr17_74079393     AOna    C    A        0      0        2 
  17  chr17_74079393     ASom    C    A        0      0        2 
  17  chr17_74079393     HCab    C    A        0      0        2 
  17  chr17_74079393     HPrz    C    A        0      0        2 
  17  chr17_74079393     ZBoe    C    A        0      0        2 
  17  chr17_74079393     ZGre    C    A      0.5      1        2 
  17  chr17_74079393     ZHar    C    A        0      0        2 
  17  chr17_74079393   Sample    C    A        0      0        2 
  17  chr17_74094528     AAsi    C    T        0      0        2 
  17  chr17_74094528     AKia    C    T        0      0        2 
  17  chr17_74094528     AOna    C    T        0      0        2 
  17  chr17_74094528     ASom    C    T        0      0        2 
  17  chr17_74094528     HCab    C    T        1      2        2 
  17  chr17_74094528     HPrz    C    T        1      2        2 
  17  chr17_74094528     ZBoe    C    T        0      0        2 
  17  chr17_74094528     ZGre    C    T        0      0        2 
  17  chr17_74094528     ZHar    C    T        0      0        2 
  17  chr17_74094528   Sample    C    T        0      0        2 
  17  chr17_74103714     AAsi    A    G        1      2        2 
  17  chr17_74103714     AKia    A    G        0      0        2 
  17  chr17_74103714     AOna    A    G        0      0        2 
  17  chr17_74103714     ASom    A    G        0      0        2 
  17  chr17_74103714     HCab    A    G      0.5      1        2 
  17  chr17_74103714     HPrz    A    G        0      0        2 
  17  chr17_74103714     ZBoe    A    G        0      0        2 
  17  chr17_74103714     ZGre    A    G        0      0        2 
  17  chr17_74103714     ZHar    A    G        0      0        2 
  17  chr17_74103714   Sample    A    G        0      0        2 
  17  chr17_74112705     AAsi    C    G        0      0        2 
  17  chr17_74112705     AKia    C    G        0      0        2 
  17  chr17_74112705     AOna    C    G        0      0        2 
  17  chr17_74112705     ASom    C    G        0      0        2 
  17  chr17_74112705     HCab    C    G        1      2        2 
  17  chr17_74112705     HPrz    C    G        1      2        2 
  17  chr17_74112705     ZBoe    C    G        0      0        2 
  17  chr17_74112705     ZGre    C    G        0      0        2 
  17  chr17_74112705     ZHar    C    G        0      0        2 
  17  chr17_74112705   Sample    C    G        0      0        2 
  17  chr17_74116018     AAsi    C    A        0      0        2 
  17  chr17_74116018     AKia    C    A        0      0        2 
  17  chr17_74116018     AOna    C    A        0      0        2 
  17  chr17_74116018     ASom    C    A        0      0        2 
  17  chr17_74116018     HCab    C    A        0      0        2 
  17  chr17_74116018     HPrz    C    A        0      0        2 
  17  chr17_74116018     ZBoe    C    A        1      2        2 
  17  chr17_74116018     ZGre    C    A        1      2        2 
  17  chr17_74116018     ZHar    C    A        0      0        2 
  17  chr17_74116018   Sample    C    A        0      0        2 
  17  chr17_74119516     AAsi    A    G        1      2        2 
  17  chr17_74119516     AKia    A    G        0      0        2 
  17  chr17_74119516     AOna    A    G        0      0        2 
  17  chr17_74119516     ASom    A    G        1      2        2 
  17  chr17_74119516     HCab    A    G        0      0        2 
  17  chr17_74119516     HPrz    A    G        0      0        2 
  17  chr17_74119516     ZBoe    A    G        0      0        2 
  17  chr17_74119516     ZGre    A    G        0      0        2 
  17  chr17_74119516     ZHar    A    G        0      0        2 
  17  chr17_74119516   Sample    A    G        1      2        2 
  17  chr17_74138610     AAsi    G    A        0      0        2 
  17  chr17_74138610     AKia    G    A        0      0        2 
  17  chr17_74138610     AOna    G    A        0      0        2 
  17  chr17_74138610     ASom    G    A        0      0        2 
  17  chr17_74138610     HCab    G    A        1      2        2 
  17  chr17_74138610     HPrz    G    A        1      2        2 
  17  chr17_74138610     ZBoe    G    A        0      0        2 
  17  chr17_74138610     ZGre    G    A        0      0        2 
  17  chr17_74138610     ZHar    G    A        0      0        2 
  17  chr17_74138610   Sample    G    A        0      0        2 
  17  chr17_74141313     AAsi    C    T        0      0        2 
  17  chr17_74141313     AKia    C    T      0.5      1        2 
  17  chr17_74141313     AOna    C    T      0.5      1        2 
  17  chr17_74141313     ASom    C    T        0      0        2 
  17  chr17_74141313     HCab    C    T        0      0        2 
  17  chr17_74141313     HPrz    C    T        0      0        2 
  17  chr17_74141313     ZBoe    C    T        0      0        2 
  17  chr17_74141313     ZGre    C    T        0      0        2 
  17  chr17_74141313     ZHar    C    T        0      0        2 
  17  chr17_74141313   Sample    C    T        0      0        2 
  17  chr17_74143501     AAsi    G    A        0      0        2 
  17  chr17_74143501     AKia    G    A        0      0        2 
  17  chr17_74143501     AOna    G    A        0      0        2 
  17  chr17_74143501     ASom    G    A        0      0        2 
  17  chr17_74143501     HCab    G    A        1      2        2 
  17  chr17_74143501     HPrz    G    A        1      2        2 
  17  chr17_74143501     ZBoe    G    A        0      0        2 
  17  chr17_74143501     ZGre    G    A        0      0        2 
  17  chr17_74143501     ZHar    G    A        0      0        2 
  17  chr17_74143501   Sample    G    A        0      0        2 
  17  chr17_74145403     AAsi    G    A        0      0        2 
  17  chr17_74145403     AKia    G    A        0      0        2 
  17  chr17_74145403     AOna    G    A        0      0        2 
  17  chr17_74145403     ASom    G    A        0      0        2 
  17  chr17_74145403     HCab    G    A      0.5      1        2 
  17  chr17_74145403     HPrz    G    A        1      2        2 
  17  chr17_74145403     ZBoe    G    A        0      0        2 
  17  chr17_74145403     ZGre    G    A        0      0        2 
  17  chr17_74145403     ZHar    G    A        0      0        2 
  17  chr17_74145403   Sample    G    A        0      0        2 
  17  chr17_74146962     AAsi    T    G        0      0        2 
  17  chr17_74146962     AKia    T    G        0      0        2 
  17  chr17_74146962     AOna    T    G        0      0        2 
  17  chr17_74146962     ASom    T    G        0      0        2 
  17  chr17_74146962     HCab    T    G        1      2        2 
  17  chr17_74146962     HPrz    T    G        1      2        2 
  17  chr17_74146962     ZBoe    T    G        0      0        2 
  17  chr17_74146962     ZGre    T    G        0      0        2 
  17  chr17_74146962     ZHar    T    G        0      0        2 
  17  chr17_74146962   Sample    T    G        0      0        2 
  17  chr17_74149684     AAsi    C    T        0      0        2 
  17  chr17_74149684     AKia    C    T        0      0        2 
  17  chr17_74149684     AOna    C    T        0      0        2 
  17  chr17_74149684     ASom    C    T        0      0        2 
  17  chr17_74149684     HCab    C    T        0      0        2 
  17  chr17_74149684     HPrz    C    T        0      0        2 
  17  chr17_74149684     ZBoe    C    T        0      0        2 
  17  chr17_74149684     ZGre    C    T      0.5      1        2 
  17  chr17_74149684     ZHar    C    T        0      0        2 
  17  chr17_74149684   Sample    C    T        0      0        2 
  17  chr17_74150919     AAsi    T    A        0      0        2 
  17  chr17_74150919     AKia    T    A        0      0        2 
  17  chr17_74150919     AOna    T    A        0      0        2 
  17  chr17_74150919     ASom    T    A        0      0        2 
  17  chr17_74150919     HCab    T    A      0.5      1        2 
  17  chr17_74150919     HPrz    T    A        0      0        2 
  17  chr17_74150919     ZBoe    T    A        0      0        2 
  17  chr17_74150919     ZGre    T    A        0      0        2 
  17  chr17_74150919     ZHar    T    A        0      0        2 
  17  chr17_74150919   Sample    T    A        0      0        2 
  17  chr17_74155832     AAsi    G    A        0      0        2 
  17  chr17_74155832     AKia    G    A        0      0        2 
  17  chr17_74155832     AOna    G    A        0      0        2 
  17  chr17_74155832     ASom    G    A        0      0        2 
  17  chr17_74155832     HCab    G    A        1      2        2 
  17  chr17_74155832     HPrz    G    A        1      2        2 
  17  chr17_74155832     ZBoe    G    A        0      0        2 
  17  chr17_74155832     ZGre    G    A        0      0        2 
  17  chr17_74155832     ZHar    G    A        0      0        2 
  17  chr17_74155832   Sample    G    A        0      0        2 
  17  chr17_74160532     AAsi    C    A        0      0        2 
  17  chr17_74160532     AKia    C    A        0      0        2 
  17  chr17_74160532     AOna    C    A        0      0        2 
  17  chr17_74160532     ASom    C    A        0      0        2 
  17  chr17_74160532     HCab    C    A        1      2        2 
  17  chr17_74160532     HPrz    C    A        1      2        2 
  17  chr17_74160532     ZBoe    C    A        0      0        2 
  17  chr17_74160532     ZGre    C    A        0      0        2 
  17  chr17_74160532     ZHar    C    A        0      0        2 
  17  chr17_74160532   Sample    C    A        0      0        2 
  17  chr17_74162956     AAsi    A    G        1      2        2 
  17  chr17_74162956     AKia    A    G        0      0        2 
  17  chr17_74162956     AOna    A    G        0      0        2 
  17  chr17_74162956     ASom    A    G        0      0        2 
  17  chr17_74162956     HCab    A    G        0      0        2 
  17  chr17_74162956     HPrz    A    G        0      0        2 
  17  chr17_74162956     ZBoe    A    G        0      0        2 
  17  chr17_74162956     ZGre    A    G        0      0        2 
  17  chr17_74162956     ZHar    A    G        0      0        2 
  17  chr17_74162956   Sample    A    G        0      0        2 
  17  chr17_74163021     AAsi    A    G        0      0        2 
  17  chr17_74163021     AKia    A    G        0      0        2 
  17  chr17_74163021     AOna    A    G      0.5      1        2 
  17  chr17_74163021     ASom    A    G        0      0        2 
  17  chr17_74163021     HCab    A    G        0      0        2 
  17  chr17_74163021     HPrz    A    G        0      0        2 
  17  chr17_74163021     ZBoe    A    G      0.5      1        2 
  17  chr17_74163021     ZGre    A    G        0      0        2 
  17  chr17_74163021     ZHar    A    G        0      0        2 
  17  chr17_74163021   Sample    A    G        0      0        2 
  17  chr17_74167010     AAsi    G    A        0      0        2 
  17  chr17_74167010     AKia    G    A        0      0        2 
  17  chr17_74167010     AOna    G    A        0      0        2 
  17  chr17_74167010     ASom    G    A        1      2        2 
  17  chr17_74167010     HCab    G    A        0      0        2 
  17  chr17_74167010     HPrz    G    A        0      0        2 
  17  chr17_74167010     ZBoe    G    A        0      0        2 
  17  chr17_74167010     ZGre    G    A        0      0        2 
  17  chr17_74167010     ZHar    G    A        0      0        2 
  17  chr17_74167010   Sample    G    A        0      0        2 
  17  chr17_74169925     AAsi    G    C      0.5      1        2 
  17  chr17_74169925     AKia    G    C        0      0        2 
  17  chr17_74169925     AOna    G    C        0      0        2 
  17  chr17_74169925     ASom    G    C        0      0        2 
  17  chr17_74169925     HCab    G    C        0      0        2 
  17  chr17_74169925     HPrz    G    C        0      0        2 
  17  chr17_74169925     ZBoe    G    C        0      0        2 
  17  chr17_74169925     ZGre    G    C        0      0        2 
  17  chr17_74169925     ZHar    G    C        0      0        2 
  17  chr17_74169925   Sample    G    C        0      0        2 
  17  chr17_74183094     AAsi    A    C        0      0        2 
  17  chr17_74183094     AKia    A    C        0      0        2 
  17  chr17_74183094     AOna    A    C        0      0        2 
  17  chr17_74183094     ASom    A    C        0      0        2 
  17  chr17_74183094     HCab    A    C        1      2        2 
  17  chr17_74183094     HPrz    A    C        1      2        2 
  17  chr17_74183094     ZBoe    A    C        0      0        2 
  17  chr17_74183094     ZGre    A    C        0      0        2 
  17  chr17_74183094     ZHar    A    C        0      0        2 
  17  chr17_74183094   Sample    A    C        0      0        2 
  17  chr17_74188440     AAsi    C    G        0      0        2 
  17  chr17_74188440     AKia    C    G        0      0        2 
  17  chr17_74188440     AOna    C    G        0      0        2 
  17  chr17_74188440     ASom    C    G        1      2        2 
  17  chr17_74188440     HCab    C    G        0      0        2 
  17  chr17_74188440     HPrz    C    G        0      0        2 
  17  chr17_74188440     ZBoe    C    G        0      0        2 
  17  chr17_74188440     ZGre    C    G        0      0        2 
  17  chr17_74188440     ZHar    C    G        0      0        2 
  17  chr17_74188440   Sample    C    G        0      0        2 
  17  chr17_74191425     AAsi    T    A        0      0        2 
  17  chr17_74191425     AKia    T    A        0      0        2 
  17  chr17_74191425     AOna    T    A      0.5      1        2 
  17  chr17_74191425     ASom    T    A        0      0        2 
  17  chr17_74191425     HCab    T    A        0      0        2 
  17  chr17_74191425     HPrz    T    A        0      0        2 
  17  chr17_74191425     ZBoe    T    A        0      0        2 
  17  chr17_74191425     ZGre    T    A        0      0        2 
  17  chr17_74191425     ZHar    T    A        0      0        2 
  17  chr17_74191425   Sample    T    A        0      0        2 
  17  chr17_74193074     AAsi    T    C        0      0        2 
  17  chr17_74193074     AKia    T    C        0      0        2 
  17  chr17_74193074     AOna    T    C        0      0        2 
  17  chr17_74193074     ASom    T    C        0      0        2 
  17  chr17_74193074     HCab    T    C        0      0        2 
  17  chr17_74193074     HPrz    T    C        0      0        2 
  17  chr17_74193074     ZBoe    T    C        0      0        2 
  17  chr17_74193074     ZGre    T    C        1      2        2 
  17  chr17_74193074     ZHar    T    C        0      0        2 
  17  chr17_74193074   Sample    T    C        0      0        2 
  17  chr17_74199201     AAsi    A    G      0.5      1        2 
  17  chr17_74199201     AKia    A    G        0      0        2 
  17  chr17_74199201     AOna    A    G        0      0        2 
  17  chr17_74199201     ASom    A    G        0      0        2 
  17  chr17_74199201     HCab    A    G        0      0        2 
  17  chr17_74199201     HPrz    A    G        0      0        2 
  17  chr17_74199201     ZBoe    A    G        0      0        2 
  17  chr17_74199201     ZGre    A    G        0      0        2 
  17  chr17_74199201     ZHar    A    G        0      0        2 
  17  chr17_74199201   Sample    A    G        0      0        2 
  17  chr17_74208169     AAsi    A    G        0      0        2 
  17  chr17_74208169     AKia    A    G        0      0        2 
  17  chr17_74208169     AOna    A    G        0      0        2 
  17  chr17_74208169     ASom    A    G        0      0        2 
  17  chr17_74208169     HCab    A    G        0      0        2 
  17  chr17_74208169     HPrz    A    G        0      0        2 
  17  chr17_74208169     ZBoe    A    G        0      0        2 
  17  chr17_74208169     ZGre    A    G        0      0        2 
  17  chr17_74208169     ZHar    A    G        1      2        2 
  17  chr17_74208169   Sample    A    G        0      0        2 
  17  chr17_74210814     AAsi    C    T        0      0        2 
  17  chr17_74210814     AKia    C    T        0      0        2 
  17  chr17_74210814     AOna    C    T        0      0        2 
  17  chr17_74210814     ASom    C    T        0      0        2 
  17  chr17_74210814     HCab    C    T        0      0        2 
  17  chr17_74210814     HPrz    C    T        0      0        2 
  17  chr17_74210814     ZBoe    C    T      0.5      1        2 
  17  chr17_74210814     ZGre    C    T        0      0        2 
  17  chr17_74210814     ZHar    C    T        0      0        2 
  17  chr17_74210814   Sample    C    T        0      0        2 
  17  chr17_74211512     AAsi    T    A        0      0        2 
  17  chr17_74211512     AKia    T    A      0.5      1        2 
  17  chr17_74211512     AOna    T    A        0      0        2 
  17  chr17_74211512     ASom    T    A        0      0        2 
  17  chr17_74211512     HCab    T    A        0      0        2 
  17  chr17_74211512     HPrz    T    A        0      0        2 
  17  chr17_74211512     ZBoe    T    A        0      0        2 
  17  chr17_74211512     ZGre    T    A        0      0        2 
  17  chr17_74211512     ZHar    T    A        0      0        2 
  17  chr17_74211512   Sample    T    A        0      0        2 
  17  chr17_74236092     AAsi    A    T        1      2        2 
  17  chr17_74236092     AKia    A    T        0      0        2 
  17  chr17_74236092     AOna    A    T        0      0        2 
  17  chr17_74236092     ASom    A    T        1      2        2 
  17  chr17_74236092     HCab    A    T        0      0        2 
  17  chr17_74236092     HPrz    A    T        0      0        2 
  17  chr17_74236092     ZBoe    A    T        0      0        2 
  17  chr17_74236092     ZGre    A    T        0      0        2 
  17  chr17_74236092     ZHar    A    T        0      0        2 
  17  chr17_74236092   Sample    A    T        1      2        2 
  17  chr17_74255674     AAsi    T    C        0      0        2 
  17  chr17_74255674     AKia    T    C        0      0        2 
  17  chr17_74255674     AOna    T    C        0      0        2 
  17  chr17_74255674     ASom    T    C        0      0        2 
  17  chr17_74255674     HCab    T    C        1      2        2 
  17  chr17_74255674     HPrz    T    C        1      2        2 
  17  chr17_74255674     ZBoe    T    C        0      0        2 
  17  chr17_74255674     ZGre    T    C        0      0        2 
  17  chr17_74255674     ZHar    T    C        0      0        2 
  17  chr17_74255674   Sample    T    C        0      0        2 
  17  chr17_74257261     AAsi    C    T        0      0        2 
  17  chr17_74257261     AKia    C    T        1      2        2 
  17  chr17_74257261     AOna    C    T        1      2        2 
  17  chr17_74257261     ASom    C    T        0      0        2 
  17  chr17_74257261     HCab    C    T        0      0        2 
  17  chr17_74257261     HPrz    C    T        0      0        2 
  17  chr17_74257261     ZBoe    C    T        0      0        2 
  17  chr17_74257261     ZGre    C    T        0      0        2 
  17  chr17_74257261     ZHar    C    T        0      0        2 
  17  chr17_74257261   Sample    C    T        0      0        2 
  17  chr17_74257906     AAsi    T    A        0      0        2 
  17  chr17_74257906     AKia    T    A        0      0        2 
  17  chr17_74257906     AOna    T    A        0      0        2 
  17  chr17_74257906     ASom    T    A        0      0        2 
  17  chr17_74257906     HCab    T    A        0      0        2 
  17  chr17_74257906     HPrz    T    A      0.5      1        2 
  17  chr17_74257906     ZBoe    T    A        0      0        2 
  17  chr17_74257906     ZGre    T    A        0      0        2 
  17  chr17_74257906     ZHar    T    A        0      0        2 
  17  chr17_74257906   Sample    T    A        0      0        2 
  17  chr17_74258300     AAsi    T    C        0      0        2 
  17  chr17_74258300     AKia    T    C        1      2        2 
  17  chr17_74258300     AOna    T    C        1      2        2 
  17  chr17_74258300     ASom    T    C        0      0        2 
  17  chr17_74258300     HCab    T    C        0      0        2 
  17  chr17_74258300     HPrz    T    C        0      0        2 
  17  chr17_74258300     ZBoe    T    C        0      0        2 
  17  chr17_74258300     ZGre    T    C        0      0        2 
  17  chr17_74258300     ZHar    T    C        0      0        2 
  17  chr17_74258300   Sample    T    C        0      0        2 
  17  chr17_74259314     AAsi    T    C        0      0        2 
  17  chr17_74259314     AKia    T    C        1      2        2 
  17  chr17_74259314     AOna    T    C        1      2        2 
  17  chr17_74259314     ASom    T    C        0      0        2 
  17  chr17_74259314     HCab    T    C        0      0        2 
  17  chr17_74259314     HPrz    T    C        0      0        2 
  17  chr17_74259314     ZBoe    T    C        0      0        2 
  17  chr17_74259314     ZGre    T    C        0      0        2 
  17  chr17_74259314     ZHar    T    C        0      0        2 
  17  chr17_74259314   Sample    T    C        0      0        2 
  17  chr17_74260419     AAsi    T    C      0.5      1        2 
  17  chr17_74260419     AKia    T    C        0      0        2 
  17  chr17_74260419     AOna    T    C        0      0        2 
  17  chr17_74260419     ASom    T    C        0      0        2 
  17  chr17_74260419     HCab    T    C        0      0        2 
  17  chr17_74260419     HPrz    T    C        0      0        2 
  17  chr17_74260419     ZBoe    T    C        0      0        2 
  17  chr17_74260419     ZGre    T    C        0      0        2 
  17  chr17_74260419     ZHar    T    C        0      0        2 
  17  chr17_74260419   Sample    T    C        0      0        2 
  17  chr17_74264408     AAsi    C    A        1      2        2 
  17  chr17_74264408     AKia    C    A        0      0        2 
  17  chr17_74264408     AOna    C    A        0      0        2 
  17  chr17_74264408     ASom    C    A        0      0        2 
  17  chr17_74264408     HCab    C    A        0      0        2 
  17  chr17_74264408     HPrz    C    A        0      0        2 
  17  chr17_74264408     ZBoe    C    A        0      0        2 
  17  chr17_74264408     ZGre    C    A        0      0        2 
  17  chr17_74264408     ZHar    C    A        0      0        2 
  17  chr17_74264408   Sample    C    A        1      2        2 
  17  chr17_74266893     AAsi    C    G        0      0        2 
  17  chr17_74266893     AKia    C    G        1      2        2 
  17  chr17_74266893     AOna    C    G        1      2        2 
  17  chr17_74266893     ASom    C    G        0      0        2 
  17  chr17_74266893     HCab    C    G        0      0        2 
  17  chr17_74266893     HPrz    C    G        0      0        2 
  17  chr17_74266893     ZBoe    C    G        0      0        2 
  17  chr17_74266893     ZGre    C    G        0      0        2 
  17  chr17_74266893     ZHar    C    G        0      0        2 
  17  chr17_74266893   Sample    C    G        0      0        2 
  17  chr17_74268218     AAsi    T    G        0      0        2 
  17  chr17_74268218     AKia    T    G        0      0        2 
  17  chr17_74268218     AOna    T    G        0      0        2 
  17  chr17_74268218     ASom    T    G        0      0        2 
  17  chr17_74268218     HCab    T    G      0.5      1        2 
  17  chr17_74268218     HPrz    T    G        0      0        2 
  17  chr17_74268218     ZBoe    T    G        0      0        2 
  17  chr17_74268218     ZGre    T    G        0      0        2 
  17  chr17_74268218     ZHar    T    G        0      0        2 
  17  chr17_74268218   Sample    T    G        0      0        2 
  17  chr17_74271068     AAsi    G    A        0      0        2 
  17  chr17_74271068     AKia    G    A        0      0        2 
  17  chr17_74271068     AOna    G    A        0      0        2 
  17  chr17_74271068     ASom    G    A        0      0        2 
  17  chr17_74271068     HCab    G    A        0      0        2 
  17  chr17_74271068     HPrz    G    A        0      0        2 
  17  chr17_74271068     ZBoe    G    A        1      2        2 
  17  chr17_74271068     ZGre    G    A        1      2        2 
  17  chr17_74271068     ZHar    G    A        1      2        2 
  17  chr17_74271068   Sample    G    A        0      0        2 
  17  chr17_74275117     AAsi    A    T        0      0        2 
  17  chr17_74275117     AKia    A    T        0      0        2 
  17  chr17_74275117     AOna    A    T        0      0        2 
  17  chr17_74275117     ASom    A    T        0      0        2 
  17  chr17_74275117     HCab    A    T        0      0        2 
  17  chr17_74275117     HPrz    A    T        0      0        2 
  17  chr17_74275117     ZBoe    A    T        0      0        2 
  17  chr17_74275117     ZGre    A    T        0      0        2 
  17  chr17_74275117     ZHar    A    T        1      2        2 
  17  chr17_74275117   Sample    A    T        0      0        2 
  17  chr17_74277865     AAsi    T    C        0      0        2 
  17  chr17_74277865     AKia    T    C        0      0        2 
  17  chr17_74277865     AOna    T    C        0      0        2 
  17  chr17_74277865     ASom    T    C        0      0        2 
  17  chr17_74277865     HCab    T    C      0.5      1        2 
  17  chr17_74277865     HPrz    T    C        0      0        2 
  17  chr17_74277865     ZBoe    T    C        0      0        2 
  17  chr17_74277865     ZGre    T    C        0      0        2 
  17  chr17_74277865     ZHar    T    C        0      0        2 
  17  chr17_74277865   Sample    T    C        0      0        2 
  17  chr17_74282621     AAsi    C    G        0      0        2 
  17  chr17_74282621     AKia    C    G        0      0        2 
  17  chr17_74282621     AOna    C    G        0      0        2 
  17  chr17_74282621     ASom    C    G        0      0        2 
  17  chr17_74282621     HCab    C    G        0      0        2 
  17  chr17_74282621     HPrz    C    G        0      0        2 
  17  chr17_74282621     ZBoe    C    G      0.5      1        2 
  17  chr17_74282621     ZGre    C    G        0      0        2 
  17  chr17_74282621     ZHar    C    G        0      0        2 
  17  chr17_74282621   Sample    C    G        0      0        2 
  17  chr17_74287154     AAsi    G    C        0      0        2 
  17  chr17_74287154     AKia    G    C        1      2        2 
  17  chr17_74287154     AOna    G    C        1      2        2 
  17  chr17_74287154     ASom    G    C        0      0        2 
  17  chr17_74287154     HCab    G    C        0      0        2 
  17  chr17_74287154     HPrz    G    C        0      0        2 
  17  chr17_74287154     ZBoe    G    C        0      0        2 
  17  chr17_74287154     ZGre    G    C        0      0        2 
  17  chr17_74287154     ZHar    G    C        0      0        2 
  17  chr17_74287154   Sample    G    C        0      0        2 
  17  chr17_74289429     AAsi    T    C        0      0        2 
  17  chr17_74289429     AKia    T    C        0      0        2 
  17  chr17_74289429     AOna    T    C        0      0        2 
  17  chr17_74289429     ASom    T    C        0      0        2 
  17  chr17_74289429     HCab    T    C        1      2        2 
  17  chr17_74289429     HPrz    T    C        1      2        2 
  17  chr17_74289429     ZBoe    T    C        0      0        2 
  17  chr17_74289429     ZGre    T    C        0      0        2 
  17  chr17_74289429     ZHar    T    C        0      0        2 
  17  chr17_74289429   Sample    T    C        0      0        2 
  17  chr17_74290883     AAsi    G    C        1      2        2 
  17  chr17_74290883     AKia    G    C        0      0        2 
  17  chr17_74290883     AOna    G    C        0      0        2 
  17  chr17_74290883     ASom    G    C        1      2        2 
  17  chr17_74290883     HCab    G    C        0      0        2 
  17  chr17_74290883     HPrz    G    C        0      0        2 
  17  chr17_74290883     ZBoe    G    C        0      0        2 
  17  chr17_74290883     ZGre    G    C        0      0        2 
  17  chr17_74290883     ZHar    G    C        0      0        2 
  17  chr17_74290883   Sample    G    C        1      2        2 
  17  chr17_74292858     AAsi    G    A        0      0        2 
  17  chr17_74292858     AKia    G    A        0      0        2 
  17  chr17_74292858     AOna    G    A        0      0        2 
  17  chr17_74292858     ASom    G    A        0      0        2 
  17  chr17_74292858     HCab    G    A      0.5      1        2 
  17  chr17_74292858     HPrz    G    A        1      2        2 
  17  chr17_74292858     ZBoe    G    A        0      0        2 
  17  chr17_74292858     ZGre    G    A        0      0        2 
  17  chr17_74292858     ZHar    G    A        0      0        2 
  17  chr17_74292858   Sample    G    A        0      0        2 
  17  chr17_74311252     AAsi    A    G        0      0        2 
  17  chr17_74311252     AKia    A    G        0      0        2 
  17  chr17_74311252     AOna    A    G      0.5      1        2 
  17  chr17_74311252     ASom    A    G        0      0        2 
  17  chr17_74311252     HCab    A    G        0      0        2 
  17  chr17_74311252     HPrz    A    G        0      0        2 
  17  chr17_74311252     ZBoe    A    G        0      0        2 
  17  chr17_74311252     ZGre    A    G        0      0        2 
  17  chr17_74311252     ZHar    A    G        0      0        2 
  17  chr17_74311252   Sample    A    G        0      0        2 
  17  chr17_74320120     AAsi    A    G        1      2        2 
  17  chr17_74320120     AKia    A    G        1      2        2 
  17  chr17_74320120     AOna    A    G        1      2        2 
  17  chr17_74320120     ASom    A    G        1      2        2 
  17  chr17_74320120     HCab    A    G        0      0        2 
  17  chr17_74320120     HPrz    A    G        0      0        2 
  17  chr17_74320120     ZBoe    A    G        0      0        2 
  17  chr17_74320120     ZGre    A    G        0      0        2 
  17  chr17_74320120     ZHar    A    G        0      0        2 
  17  chr17_74320120   Sample    A    G        1      2        2 
  17  chr17_74324896     AAsi    A    T        0      0        2 
  17  chr17_74324896     AKia    A    T        0      0        2 
  17  chr17_74324896     AOna    A    T        0      0        2 
  17  chr17_74324896     ASom    A    T        0      0        2 
  17  chr17_74324896     HCab    A    T      0.5      1        2 
  17  chr17_74324896     HPrz    A    T      0.5      1        2 
  17  chr17_74324896     ZBoe    A    T        0      0        2 
  17  chr17_74324896     ZGre    A    T        0      0        2 
  17  chr17_74324896     ZHar    A    T        0      0        2 
  17  chr17_74324896   Sample    A    T        0      0        2 
  17  chr17_74333112     AAsi    G    A        0      0        2 
  17  chr17_74333112     AKia    G    A        0      0        2 
  17  chr17_74333112     AOna    G    A        0      0        2 
  17  chr17_74333112     ASom    G    A        0      0        2 
  17  chr17_74333112     HCab    G    A      0.5      1        2 
  17  chr17_74333112     HPrz    G    A        0      0        2 
  17  chr17_74333112     ZBoe    G    A        0      0        2 
  17  chr17_74333112     ZGre    G    A        0      0        2 
  17  chr17_74333112     ZHar    G    A        0      0        2 
  17  chr17_74333112   Sample    G    A        0      0        2 
  17  chr17_74333879     AAsi    A    C        0      0        2 
  17  chr17_74333879     AKia    A    C        0      0        2 
  17  chr17_74333879     AOna    A    C        0      0        2 
  17  chr17_74333879     ASom    A    C        0      0        2 
  17  chr17_74333879     HCab    A    C        0      0        2 
  17  chr17_74333879     HPrz    A    C        0      0        2 
  17  chr17_74333879     ZBoe    A    C      0.5      1        2 
  17  chr17_74333879     ZGre    A    C        0      0        2 
  17  chr17_74333879     ZHar    A    C        0      0        2 
  17  chr17_74333879   Sample    A    C        0      0        2 
  17  chr17_74335045     AAsi    T    C        0      0        2 
  17  chr17_74335045     AKia    T    C      0.5      1        2 
  17  chr17_74335045     AOna    T    C      0.5      1        2 
  17  chr17_74335045     ASom    T    C        0      0        2 
  17  chr17_74335045     HCab    T    C        0      0        2 
  17  chr17_74335045     HPrz    T    C        0      0        2 
  17  chr17_74335045     ZBoe    T    C        0      0        2 
  17  chr17_74335045     ZGre    T    C        0      0        2 
  17  chr17_74335045     ZHar    T    C        0      0        2 
  17  chr17_74335045   Sample    T    C        0      0        2 
  17  chr17_74342872     AAsi    C    T        0      0        2 
  17  chr17_74342872     AKia    C    T        1      2        2 
  17  chr17_74342872     AOna    C    T        1      2        2 
  17  chr17_74342872     ASom    C    T        0      0        2 
  17  chr17_74342872     HCab    C    T        0      0        2 
  17  chr17_74342872     HPrz    C    T        0      0        2 
  17  chr17_74342872     ZBoe    C    T        0      0        2 
  17  chr17_74342872     ZGre    C    T        0      0        2 
  17  chr17_74342872     ZHar    C    T        0      0        2 
  17  chr17_74342872   Sample    C    T        0      0        2 
  17  chr17_74345578     AAsi    C    T        0      0        2 
  17  chr17_74345578     AKia    C    T        0      0        2 
  17  chr17_74345578     AOna    C    T        0      0        2 
  17  chr17_74345578     ASom    C    T        0      0        2 
  17  chr17_74345578     HCab    C    T        0      0        2 
  17  chr17_74345578     HPrz    C    T        0      0        2 
  17  chr17_74345578     ZBoe    C    T        0      0        2 
  17  chr17_74345578     ZGre    C    T        1      2        2 
  17  chr17_74345578     ZHar    C    T        0      0        2 
  17  chr17_74345578   Sample    C    T        0      0        2 
  17  chr17_74346117     AAsi    T    G        0      0        2 
  17  chr17_74346117     AKia    T    G        0      0        2 
  17  chr17_74346117     AOna    T    G        0      0        2 
  17  chr17_74346117     ASom    T    G        0      0        2 
  17  chr17_74346117     HCab    T    G        0      0        2 
  17  chr17_74346117     HPrz    T    G        0      0        2 
  17  chr17_74346117     ZBoe    T    G      0.5      1        2 
  17  chr17_74346117     ZGre    T    G        0      0        2 
  17  chr17_74346117     ZHar    T    G        0      0        2 
  17  chr17_74346117   Sample    T    G        0      0        2 
  17  chr17_74356107     AAsi    G    A        0      0        2 
  17  chr17_74356107     AKia    G    A        0      0        2 
  17  chr17_74356107     AOna    G    A        0      0        2 
  17  chr17_74356107     ASom    G    A        0      0        2 
  17  chr17_74356107     HCab    G    A        1      2        2 
  17  chr17_74356107     HPrz    G    A        1      2        2 
  17  chr17_74356107     ZBoe    G    A        0      0        2 
  17  chr17_74356107     ZGre    G    A        0      0        2 
  17  chr17_74356107     ZHar    G    A        0      0        2 
  17  chr17_74356107   Sample    G    A        0      0        2 
  17  chr17_74357733     AAsi    T    C        0      0        2 
  17  chr17_74357733     AKia    T    C        0      0        2 
  17  chr17_74357733     AOna    T    C        0      0        2 
  17  chr17_74357733     ASom    T    C        0      0        2 
  17  chr17_74357733     HCab    T    C        0      0        2 
  17  chr17_74357733     HPrz    T    C        0      0        2 
  17  chr17_74357733     ZBoe    T    C        0      0        2 
  17  chr17_74357733     ZGre    T    C        0      0        2 
  17  chr17_74357733     ZHar    T    C      0.5      1        2 
  17  chr17_74357733   Sample    T    C        0      0        2 
  17  chr17_74358691     AAsi    C    T      0.5      1        2 
  17  chr17_74358691     AKia    C    T        0      0        2 
  17  chr17_74358691     AOna    C    T        0      0        2 
  17  chr17_74358691     ASom    C    T        0      0        2 
  17  chr17_74358691     HCab    C    T        0      0        2 
  17  chr17_74358691     HPrz    C    T        0      0        2 
  17  chr17_74358691     ZBoe    C    T        0      0        2 
  17  chr17_74358691     ZGre    C    T        0      0        2 
  17  chr17_74358691     ZHar    C    T        0      0        2 
  17  chr17_74358691   Sample    C    T        1      2        2 
  17  chr17_74359613     AAsi    A    G        0      0        2 
  17  chr17_74359613     AKia    A    G      0.5      1        2 
  17  chr17_74359613     AOna    A    G        0      0        2 
  17  chr17_74359613     ASom    A    G        0      0        2 
  17  chr17_74359613     HCab    A    G        0      0        2 
  17  chr17_74359613     HPrz    A    G        0      0        2 
  17  chr17_74359613     ZBoe    A    G        0      0        2 
  17  chr17_74359613     ZGre    A    G        0      0        2 
  17  chr17_74359613     ZHar    A    G        0      0        2 
  17  chr17_74359613   Sample    A    G        0      0        2 
  17  chr17_74360140     AAsi    G    A        0      0        2 
  17  chr17_74360140     AKia    G    A      0.5      1        2 
  17  chr17_74360140     AOna    G    A      0.5      1        2 
  17  chr17_74360140     ASom    G    A        0      0        2 
  17  chr17_74360140     HCab    G    A        0      0        2 
  17  chr17_74360140     HPrz    G    A        0      0        2 
  17  chr17_74360140     ZBoe    G    A        0      0        2 
  17  chr17_74360140     ZGre    G    A        0      0        2 
  17  chr17_74360140     ZHar    G    A        0      0        2 
  17  chr17_74360140   Sample    G    A        0      0        2 
  17  chr17_74362968     AAsi    T    C        0      0        2 
  17  chr17_74362968     AKia    T    C        0      0        2 
  17  chr17_74362968     AOna    T    C        0      0        2 
  17  chr17_74362968     ASom    T    C        0      0        2 
  17  chr17_74362968     HCab    T    C        0      0        2 
  17  chr17_74362968     HPrz    T    C        1      2        2 
  17  chr17_74362968     ZBoe    T    C        0      0        2 
  17  chr17_74362968     ZGre    T    C        0      0        2 
  17  chr17_74362968     ZHar    T    C        0      0        2 
  17  chr17_74362968   Sample    T    C        0      0        2 
  17  chr17_74363548     AAsi    T    A        0      0        2 
  17  chr17_74363548     AKia    T    A        0      0        2 
  17  chr17_74363548     AOna    T    A        0      0        2 
  17  chr17_74363548     ASom    T    A        0      0        2 
  17  chr17_74363548     HCab    T    A      0.5      1        2 
  17  chr17_74363548     HPrz    T    A        0      0        2 
  17  chr17_74363548     ZBoe    T    A        0      0        2 
  17  chr17_74363548     ZGre    T    A        0      0        2 
  17  chr17_74363548     ZHar    T    A        0      0        2 
  17  chr17_74363548   Sample    T    A        0      0        2 
  17  chr17_74363702     AAsi    T    G        0      0        2 
  17  chr17_74363702     AKia    T    G        0      0        2 
  17  chr17_74363702     AOna    T    G        0      0        2 
  17  chr17_74363702     ASom    T    G        0      0        2 
  17  chr17_74363702     HCab    T    G        0      0        2 
  17  chr17_74363702     HPrz    T    G        0      0        2 
  17  chr17_74363702     ZBoe    T    G        0      0        2 
  17  chr17_74363702     ZGre    T    G        0      0        2 
  17  chr17_74363702     ZHar    T    G        1      2        2 
  17  chr17_74363702   Sample    T    G        0      0        2 
  17  chr17_74365736     AAsi    A    G        0      0        2 
  17  chr17_74365736     AKia    A    G        0      0        2 
  17  chr17_74365736     AOna    A    G        0      0        2 
  17  chr17_74365736     ASom    A    G        1      2        2 
  17  chr17_74365736     HCab    A    G        0      0        2 
  17  chr17_74365736     HPrz    A    G        0      0        2 
  17  chr17_74365736     ZBoe    A    G        0      0        2 
  17  chr17_74365736     ZGre    A    G        0      0        2 
  17  chr17_74365736     ZHar    A    G        0      0        2 
  17  chr17_74365736   Sample    A    G        0      0        2 
  17  chr17_74374753     AAsi    T    C        0      0        2 
  17  chr17_74374753     AKia    T    C        0      0        2 
  17  chr17_74374753     AOna    T    C        0      0        2 
  17  chr17_74374753     ASom    T    C        0      0        2 
  17  chr17_74374753     HCab    T    C      0.5      1        2 
  17  chr17_74374753     HPrz    T    C        1      2        2 
  17  chr17_74374753     ZBoe    T    C        0      0        2 
  17  chr17_74374753     ZGre    T    C        0      0        2 
  17  chr17_74374753     ZHar    T    C        0      0        2 
  17  chr17_74374753   Sample    T    C        0      0        2 
  17  chr17_74378398     AAsi    C    T        1      2        2 
  17  chr17_74378398     AKia    C    T        0      0        2 
  17  chr17_74378398     AOna    C    T        0      0        2 
  17  chr17_74378398     ASom    C    T        1      2        2 
  17  chr17_74378398     HCab    C    T        0      0        2 
  17  chr17_74378398     HPrz    C    T        0      0        2 
  17  chr17_74378398     ZBoe    C    T        0      0        2 
  17  chr17_74378398     ZGre    C    T        0      0        2 
  17  chr17_74378398     ZHar    C    T        0      0        2 
  17  chr17_74378398   Sample    C    T        1      2        2 
  17  chr17_74378583     AAsi    G    T      0.5      1        2 
  17  chr17_74378583     AKia    G    T        0      0        2 
  17  chr17_74378583     AOna    G    T        0      0        2 
  17  chr17_74378583     ASom    G    T        0      0        2 
  17  chr17_74378583     HCab    G    T        0      0        2 
  17  chr17_74378583     HPrz    G    T        0      0        2 
  17  chr17_74378583     ZBoe    G    T        0      0        2 
  17  chr17_74378583     ZGre    G    T        0      0        2 
  17  chr17_74378583     ZHar    G    T        0      0        2 
  17  chr17_74378583   Sample    G    T        0      0        2 
  17  chr17_74383881     AAsi    G    T        0      0        2 
  17  chr17_74383881     AKia    G    T        0      0        2 
  17  chr17_74383881     AOna    G    T        0      0        2 
  17  chr17_74383881     ASom    G    T        0      0        2 
  17  chr17_74383881     HCab    G    T        0      0        2 
  17  chr17_74383881     HPrz    G    T        0      0        2 
  17  chr17_74383881     ZBoe    G    T      0.5      1        2 
  17  chr17_74383881     ZGre    G    T        0      0        2 
  17  chr17_74383881     ZHar    G    T        0      0        2 
  17  chr17_74383881   Sample    G    T        0      0        2 
  17  chr17_74387276     AAsi    G    A        0      0        2 
  17  chr17_74387276     AKia    G    A      0.5      1        2 
  17  chr17_74387276     AOna    G    A        1      2        2 
  17  chr17_74387276     ASom    G    A        0      0        2 
  17  chr17_74387276     HCab    G    A        1      2        2 
  17  chr17_74387276     HPrz    G    A        1      2        2 
  17  chr17_74387276     ZBoe    G    A        0      0        2 
  17  chr17_74387276     ZGre    G    A        0      0        2 
  17  chr17_74387276     ZHar    G    A        0      0        2 
  17  chr17_74387276   Sample    G    A        0      0        2 
  17  chr17_74393840     AAsi    T    C        0      0        2 
  17  chr17_74393840     AKia    T    C        0      0        2 
  17  chr17_74393840     AOna    T    C      0.5      1        2 
  17  chr17_74393840     ASom    T    C        0      0        2 
  17  chr17_74393840     HCab    T    C        0      0        2 
  17  chr17_74393840     HPrz    T    C        0      0        2 
  17  chr17_74393840     ZBoe    T    C        0      0        2 
  17  chr17_74393840     ZGre    T    C        0      0        2 
  17  chr17_74393840     ZHar    T    C        0      0        2 
  17  chr17_74393840   Sample    T    C        0      0        2 
  17  chr17_74396079     AAsi    C    A        0      0        2 
  17  chr17_74396079     AKia    C    A        0      0        2 
  17  chr17_74396079     AOna    C    A        0      0        2 
  17  chr17_74396079     ASom    C    A        0      0        2 
  17  chr17_74396079     HCab    C    A        0      0        2 
  17  chr17_74396079     HPrz    C    A        0      0        2 
  17  chr17_74396079     ZBoe    C    A      0.5      1        2 
  17  chr17_74396079     ZGre    C    A        0      0        2 
  17  chr17_74396079     ZHar    C    A        0      0        2 
  17  chr17_74396079   Sample    C    A        0      0        2 
  17  chr17_74400216     AAsi    A    G        0      0        2 
  17  chr17_74400216     AKia    A    G        0      0        2 
  17  chr17_74400216     AOna    A    G        0      0        2 
  17  chr17_74400216     ASom    A    G        0      0        2 
  17  chr17_74400216     HCab    A    G      0.5      1        2 
  17  chr17_74400216     HPrz    A    G        0      0        2 
  17  chr17_74400216     ZBoe    A    G        0      0        2 
  17  chr17_74400216     ZGre    A    G        0      0        2 
  17  chr17_74400216     ZHar    A    G        0      0        2 
  17  chr17_74400216   Sample    A    G        0      0        2 
  17  chr17_74400956     AAsi    G    A        0      0        2 
  17  chr17_74400956     AKia    G    A        0      0        2 
  17  chr17_74400956     AOna    G    A        0      0        2 
  17  chr17_74400956     ASom    G    A        0      0        2 
  17  chr17_74400956     HCab    G    A        1      2        2 
  17  chr17_74400956     HPrz    G    A        1      2        2 
  17  chr17_74400956     ZBoe    G    A        0      0        2 
  17  chr17_74400956     ZGre    G    A        0      0        2 
  17  chr17_74400956     ZHar    G    A        0      0        2 
  17  chr17_74400956   Sample    G    A        0      0        2 
  17  chr17_74403904     AAsi    C    T        0      0        2 
  17  chr17_74403904     AKia    C    T        0      0        2 
  17  chr17_74403904     AOna    C    T        0      0        2 
  17  chr17_74403904     ASom    C    T        0      0        2 
  17  chr17_74403904     HCab    C    T        0      0        2 
  17  chr17_74403904     HPrz    C    T        0      0        2 
  17  chr17_74403904     ZBoe    C    T        0      0        2 
  17  chr17_74403904     ZGre    C    T        0      0        2 
  17  chr17_74403904     ZHar    C    T        1      2        2 
  17  chr17_74403904   Sample    C    T        0      0        2 
  17  chr17_74412672     AAsi    C    A        0      0        2 
  17  chr17_74412672     AKia    C    A        0      0        2 
  17  chr17_74412672     AOna    C    A        0      0        2 
  17  chr17_74412672     ASom    C    A        0      0        2 
  17  chr17_74412672     HCab    C    A        1      2        2 
  17  chr17_74412672     HPrz    C    A        1      2        2 
  17  chr17_74412672     ZBoe    C    A        0      0        2 
  17  chr17_74412672     ZGre    C    A        0      0        2 
  17  chr17_74412672     ZHar    C    A        0      0        2 
  17  chr17_74412672   Sample    C    A        0      0        2 
  17  chr17_74414396     AAsi    T    C        0      0        2 
  17  chr17_74414396     AKia    T    C        0      0        2 
  17  chr17_74414396     AOna    T    C        0      0        2 
  17  chr17_74414396     ASom    T    C        0      0        2 
  17  chr17_74414396     HCab    T    C        0      0        2 
  17  chr17_74414396     HPrz    T    C        0      0        2 
  17  chr17_74414396     ZBoe    T    C        0      0        2 
  17  chr17_74414396     ZGre    T    C        0      0        2 
  17  chr17_74414396     ZHar    T    C      0.5      1        2 
  17  chr17_74414396   Sample    T    C        0      0        2 
  17  chr17_74418717     AAsi    A    G        0      0        2 
  17  chr17_74418717     AKia    A    G        0      0        2 
  17  chr17_74418717     AOna    A    G        0      0        2 
  17  chr17_74418717     ASom    A    G        1      2        2 
  17  chr17_74418717     HCab    A    G        0      0        2 
  17  chr17_74418717     HPrz    A    G        0      0        2 
  17  chr17_74418717     ZBoe    A    G        0      0        2 
  17  chr17_74418717     ZGre    A    G        0      0        2 
  17  chr17_74418717     ZHar    A    G        0      0        2 
  17  chr17_74418717   Sample    A    G        0      0        2 
  17  chr17_74420173     AAsi    T    G        0      0        2 
  17  chr17_74420173     AKia    T    G        1      2        2 
  17  chr17_74420173     AOna    T    G        1      2        2 
  17  chr17_74420173     ASom    T    G        0      0        2 
  17  chr17_74420173     HCab    T    G        0      0        2 
  17  chr17_74420173     HPrz    T    G        0      0        2 
  17  chr17_74420173     ZBoe    T    G        0      0        2 
  17  chr17_74420173     ZGre    T    G        0      0        2 
  17  chr17_74420173     ZHar    T    G        0      0        2 
  17  chr17_74420173   Sample    T    G        0      0        2 
  17  chr17_74434278     AAsi    A    G      0.5      1        2 
  17  chr17_74434278     AKia    A    G        0      0        2 
  17  chr17_74434278     AOna    A    G        0      0        2 
  17  chr17_74434278     ASom    A    G        0      0        2 
  17  chr17_74434278     HCab    A    G        0      0        2 
  17  chr17_74434278     HPrz    A    G        0      0        2 
  17  chr17_74434278     ZBoe    A    G        0      0        2 
  17  chr17_74434278     ZGre    A    G        0      0        2 
  17  chr17_74434278     ZHar    A    G        0      0        2 
  17  chr17_74434278   Sample    A    G        0      0        2 
  17  chr17_74435485     AAsi    G    T        0      0        2 
  17  chr17_74435485     AKia    G    T        1      2        2 
  17  chr17_74435485     AOna    G    T        0      0        2 
  17  chr17_74435485     ASom    G    T        0      0        2 
  17  chr17_74435485     HCab    G    T        0      0        2 
  17  chr17_74435485     HPrz    G    T        0      0        2 
  17  chr17_74435485     ZBoe    G    T        0      0        2 
  17  chr17_74435485     ZGre    G    T        0      0        2 
  17  chr17_74435485     ZHar    G    T        0      0        2 
  17  chr17_74435485   Sample    G    T        0      0        2 
  17  chr17_74437646     AAsi    C    T        0      0        2 
  17  chr17_74437646     AKia    C    T        1      2        2 
  17  chr17_74437646     AOna    C    T        1      2        2 
  17  chr17_74437646     ASom    C    T        0      0        2 
  17  chr17_74437646     HCab    C    T        0      0        2 
  17  chr17_74437646     HPrz    C    T        0      0        2 
  17  chr17_74437646     ZBoe    C    T        0      0        2 
  17  chr17_74437646     ZGre    C    T        0      0        2 
  17  chr17_74437646     ZHar    C    T        0      0        2 
  17  chr17_74437646   Sample    C    T        0      0        2 
  17  chr17_74439476     AAsi    T    C        0      0        2 
  17  chr17_74439476     AKia    T    C        0      0        2 
  17  chr17_74439476     AOna    T    C      0.5      1        2 
  17  chr17_74439476     ASom    T    C        0      0        2 
  17  chr17_74439476     HCab    T    C        0      0        2 
  17  chr17_74439476     HPrz    T    C        0      0        2 
  17  chr17_74439476     ZBoe    T    C        0      0        2 
  17  chr17_74439476     ZGre    T    C        0      0        2 
  17  chr17_74439476     ZHar    T    C        0      0        2 
  17  chr17_74439476   Sample    T    C        0      0        2 
  17  chr17_74439829     AAsi    T    C        0      0        2 
  17  chr17_74439829     AKia    T    C        0      0        2 
  17  chr17_74439829     AOna    T    C        0      0        2 
  17  chr17_74439829     ASom    T    C        0      0        2 
  17  chr17_74439829     HCab    T    C        1      2        2 
  17  chr17_74439829     HPrz    T    C        1      2        2 
  17  chr17_74439829     ZBoe    T    C        0      0        2 
  17  chr17_74439829     ZGre    T    C        0      0        2 
  17  chr17_74439829     ZHar    T    C        0      0        2 
  17  chr17_74439829   Sample    T    C        0      0        2 
  17  chr17_74448929     AAsi    T    C        0      0        2 
  17  chr17_74448929     AKia    T    C        0      0        2 
  17  chr17_74448929     AOna    T    C        0      0        2 
  17  chr17_74448929     ASom    T    C        0      0        2 
  17  chr17_74448929     HCab    T    C        0      0        2 
  17  chr17_74448929     HPrz    T    C        0      0        2 
  17  chr17_74448929     ZBoe    T    C        0      0        2 
  17  chr17_74448929     ZGre    T    C      0.5      1        2 
  17  chr17_74448929     ZHar    T    C        0      0        2 
  17  chr17_74448929   Sample    T    C        0      0        2 
  17  chr17_74450120     AAsi    T    C        0      0        2 
  17  chr17_74450120     AKia    T    C        0      0        2 
  17  chr17_74450120     AOna    T    C        0      0        2 
  17  chr17_74450120     ASom    T    C        0      0        2 
  17  chr17_74450120     HCab    T    C      0.5      1        2 
  17  chr17_74450120     HPrz    T    C      0.5      1        2 
  17  chr17_74450120     ZBoe    T    C        0      0        2 
  17  chr17_74450120     ZGre    T    C        0      0        2 
  17  chr17_74450120     ZHar    T    C        0      0        2 
  17  chr17_74450120   Sample    T    C        0      0        2 
  17  chr17_74458625     AAsi    G    T      0.5      1        2 
  17  chr17_74458625     AKia    G    T        0      0        2 
  17  chr17_74458625     AOna    G    T        0      0        2 
  17  chr17_74458625     ASom    G    T        0      0        2 
  17  chr17_74458625     HCab    G    T        0      0        2 
  17  chr17_74458625     HPrz    G    T        0      0        2 
  17  chr17_74458625     ZBoe    G    T        0      0        2 
  17  chr17_74458625     ZGre    G    T        0      0        2 
  17  chr17_74458625     ZHar    G    T        0      0        2 
  17  chr17_74458625   Sample    G    T        0      0        2 
  17  chr17_74460621     AAsi    T    C        0      0        2 
  17  chr17_74460621     AKia    T    C        0      0        2 
  17  chr17_74460621     AOna    T    C        0      0        2 
  17  chr17_74460621     ASom    T    C        0      0        2 
  17  chr17_74460621     HCab    T    C        0      0        2 
  17  chr17_74460621     HPrz    T    C      0.5      1        2 
  17  chr17_74460621     ZBoe    T    C        0      0        2 
  17  chr17_74460621     ZGre    T    C        0      0        2 
  17  chr17_74460621     ZHar    T    C        0      0        2 
  17  chr17_74460621   Sample    T    C        0      0        2 
  17  chr17_74470639     AAsi    G    A        0      0        2 
  17  chr17_74470639     AKia    G    A        0      0        2 
  17  chr17_74470639     AOna    G    A        0      0        2 
  17  chr17_74470639     ASom    G    A        0      0        2 
  17  chr17_74470639     HCab    G    A      0.5      1        2 
  17  chr17_74470639     HPrz    G    A        0      0        2 
  17  chr17_74470639     ZBoe    G    A        0      0        2 
  17  chr17_74470639     ZGre    G    A        0      0        2 
  17  chr17_74470639     ZHar    G    A        0      0        2 
  17  chr17_74470639   Sample    G    A        0      0        2 
  17  chr17_74472509     AAsi    C    T        0      0        2 
  17  chr17_74472509     AKia    C    T        0      0        2 
  17  chr17_74472509     AOna    C    T        0      0        2 
  17  chr17_74472509     ASom    C    T        0      0        2 
  17  chr17_74472509     HCab    C    T        1      2        2 
  17  chr17_74472509     HPrz    C    T        1      2        2 
  17  chr17_74472509     ZBoe    C    T        0      0        2 
  17  chr17_74472509     ZGre    C    T        0      0        2 
  17  chr17_74472509     ZHar    C    T        0      0        2 
  17  chr17_74472509   Sample    C    T        0      0        2 
  17  chr17_74472811     AAsi    C    T        0      0        2 
  17  chr17_74472811     AKia    C    T        0      0        2 
  17  chr17_74472811     AOna    C    T        0      0        2 
  17  chr17_74472811     ASom    C    T        0      0        2 
  17  chr17_74472811     HCab    C    T        1      2        2 
  17  chr17_74472811     HPrz    C    T        1      2        2 
  17  chr17_74472811     ZBoe    C    T        0      0        2 
  17  chr17_74472811     ZGre    C    T        0      0        2 
  17  chr17_74472811     ZHar    C    T        0      0        2 
  17  chr17_74472811   Sample    C    T        0      0        2 
  17  chr17_74473088     AAsi    T    C        0      0        2 
  17  chr17_74473088     AKia    T    C        0      0        2 
  17  chr17_74473088     AOna    T    C        0      0        2 
  17  chr17_74473088     ASom    T    C        0      0        2 
  17  chr17_74473088     HCab    T    C        1      2        2 
  17  chr17_74473088     HPrz    T    C        1      2        2 
  17  chr17_74473088     ZBoe    T    C        0      0        2 
  17  chr17_74473088     ZGre    T    C        0      0        2 
  17  chr17_74473088     ZHar    T    C        0      0        2 
  17  chr17_74473088   Sample    T    C        0      0        2 
  17  chr17_74473646     AAsi    A    T        0      0        2 
  17  chr17_74473646     AKia    A    T        1      2        2 
  17  chr17_74473646     AOna    A    T        1      2        2 
  17  chr17_74473646     ASom    A    T        0      0        2 
  17  chr17_74473646     HCab    A    T        0      0        2 
  17  chr17_74473646     HPrz    A    T        0      0        2 
  17  chr17_74473646     ZBoe    A    T        0      0        2 
  17  chr17_74473646     ZGre    A    T        0      0        2 
  17  chr17_74473646     ZHar    A    T        0      0        2 
  17  chr17_74473646   Sample    A    T        0      0        2 
  17  chr17_74474253     AAsi    C    T        0      0        2 
  17  chr17_74474253     AKia    C    T        0      0        2 
  17  chr17_74474253     AOna    C    T        0      0        2 
  17  chr17_74474253     ASom    C    T        0      0        2 
  17  chr17_74474253     HCab    C    T        1      2        2 
  17  chr17_74474253     HPrz    C    T        1      2        2 
  17  chr17_74474253     ZBoe    C    T        0      0        2 
  17  chr17_74474253     ZGre    C    T        0      0        2 
  17  chr17_74474253     ZHar    C    T        0      0        2 
  17  chr17_74474253   Sample    C    T        0      0        2 
  17  chr17_74474917     AAsi    T    C        0      0        2 
  17  chr17_74474917     AKia    T    C        0      0        2 
  17  chr17_74474917     AOna    T    C        0      0        2 
  17  chr17_74474917     ASom    T    C        0      0        2 
  17  chr17_74474917     HCab    T    C        0      0        2 
  17  chr17_74474917     HPrz    T    C        0      0        2 
  17  chr17_74474917     ZBoe    T    C      0.5      1        2 
  17  chr17_74474917     ZGre    T    C        0      0        2 
  17  chr17_74474917     ZHar    T    C        0      0        2 
  17  chr17_74474917   Sample    T    C        0      0        2 
  17  chr17_74475363     AAsi    T    C        0      0        2 
  17  chr17_74475363     AKia    T    C      0.5      1        2 
  17  chr17_74475363     AOna    T    C        0      0        2 
  17  chr17_74475363     ASom    T    C        0      0        2 
  17  chr17_74475363     HCab    T    C        0      0        2 
  17  chr17_74475363     HPrz    T    C        0      0        2 
  17  chr17_74475363     ZBoe    T    C        0      0        2 
  17  chr17_74475363     ZGre    T    C        0      0        2 
  17  chr17_74475363     ZHar    T    C        0      0        2 
  17  chr17_74475363   Sample    T    C        0      0        2 
  17  chr17_74480338     AAsi    T    C        0      0        2 
  17  chr17_74480338     AKia    T    C        0      0        2 
  17  chr17_74480338     AOna    T    C        0      0        2 
  17  chr17_74480338     ASom    T    C        0      0        2 
  17  chr17_74480338     HCab    T    C        0      0        2 
  17  chr17_74480338     HPrz    T    C        0      0        2 
  17  chr17_74480338     ZBoe    T    C      0.5      1        2 
  17  chr17_74480338     ZGre    T    C        0      0        2 
  17  chr17_74480338     ZHar    T    C        0      0        2 
  17  chr17_74480338   Sample    T    C        0      0        2 
  17  chr17_74480452     AAsi    T    A        0      0        2 
  17  chr17_74480452     AKia    T    A        0      0        2 
  17  chr17_74480452     AOna    T    A        0      0        2 
  17  chr17_74480452     ASom    T    A        0      0        2 
  17  chr17_74480452     HCab    T    A      0.5      1        2 
  17  chr17_74480452     HPrz    T    A        1      2        2 
  17  chr17_74480452     ZBoe    T    A        0      0        2 
  17  chr17_74480452     ZGre    T    A        0      0        2 
  17  chr17_74480452     ZHar    T    A        0      0        2 
  17  chr17_74480452   Sample    T    A        0      0        2 
  17  chr17_74480959     AAsi    C    T        1      2        2 
  17  chr17_74480959     AKia    C    T        0      0        2 
  17  chr17_74480959     AOna    C    T        0      0        2 
  17  chr17_74480959     ASom    C    T        1      2        2 
  17  chr17_74480959     HCab    C    T        0      0        2 
  17  chr17_74480959     HPrz    C    T        0      0        2 
  17  chr17_74480959     ZBoe    C    T        0      0        2 
  17  chr17_74480959     ZGre    C    T        0      0        2 
  17  chr17_74480959     ZHar    C    T        0      0        2 
  17  chr17_74480959   Sample    C    T        0      0        2 
  17  chr17_74484135     AAsi    C    T        0      0        2 
  17  chr17_74484135     AKia    C    T      0.5      1        2 
  17  chr17_74484135     AOna    C    T        0      0        2 
  17  chr17_74484135     ASom    C    T        0      0        2 
  17  chr17_74484135     HCab    C    T        0      0        2 
  17  chr17_74484135     HPrz    C    T        0      0        2 
  17  chr17_74484135     ZBoe    C    T        0      0        2 
  17  chr17_74484135     ZGre    C    T        0      0        2 
  17  chr17_74484135     ZHar    C    T        0      0        2 
  17  chr17_74484135   Sample    C    T        0      0        2 
  17  chr17_74485307     AAsi    T    C        1      2        2 
  17  chr17_74485307     AKia    T    C        0      0        2 
  17  chr17_74485307     AOna    T    C        0      0        2 
  17  chr17_74485307     ASom    T    C        1      2        2 
  17  chr17_74485307     HCab    T    C        0      0        2 
  17  chr17_74485307     HPrz    T    C        0      0        2 
  17  chr17_74485307     ZBoe    T    C        0      0        2 
  17  chr17_74485307     ZGre    T    C        0      0        2 
  17  chr17_74485307     ZHar    T    C        0      0        2 
  17  chr17_74485307   Sample    T    C        1      2        2 
  17  chr17_74489211     AAsi    T    C        0      0        2 
  17  chr17_74489211     AKia    T    C        0      0        2 
  17  chr17_74489211     AOna    T    C        0      0        2 
  17  chr17_74489211     ASom    T    C        0      0        2 
  17  chr17_74489211     HCab    T    C        0      0        2 
  17  chr17_74489211     HPrz    T    C        0      0        2 
  17  chr17_74489211     ZBoe    T    C      0.5      1        2 
  17  chr17_74489211     ZGre    T    C        0      0        2 
  17  chr17_74489211     ZHar    T    C        0      0        2 
  17  chr17_74489211   Sample    T    C        0      0        2 
  17  chr17_74502697     AAsi    C    T        0      0        2 
  17  chr17_74502697     AKia    C    T        0      0        2 
  17  chr17_74502697     AOna    C    T        0      0        2 
  17  chr17_74502697     ASom    C    T        0      0        2 
  17  chr17_74502697     HCab    C    T        1      2        2 
  17  chr17_74502697     HPrz    C    T        1      2        2 
  17  chr17_74502697     ZBoe    C    T        0      0        2 
  17  chr17_74502697     ZGre    C    T        0      0        2 
  17  chr17_74502697     ZHar    C    T        0      0        2 
  17  chr17_74502697   Sample    C    T        0      0        2 
  17  chr17_74503697     AAsi    G    T        0      0        2 
  17  chr17_74503697     AKia    G    T        0      0        2 
  17  chr17_74503697     AOna    G    T        0      0        2 
  17  chr17_74503697     ASom    G    T        0      0        2 
  17  chr17_74503697     HCab    G    T        0      0        2 
  17  chr17_74503697     HPrz    G    T        0      0        2 
  17  chr17_74503697     ZBoe    G    T        0      0        2 
  17  chr17_74503697     ZGre    G    T        1      2        2 
  17  chr17_74503697     ZHar    G    T        0      0        2 
  17  chr17_74503697   Sample    G    T        0      0        2 
  17  chr17_74508280     AAsi    A    C        0      0        2 
  17  chr17_74508280     AKia    A    C        0      0        2 
  17  chr17_74508280     AOna    A    C      0.5      1        2 
  17  chr17_74508280     ASom    A    C        0      0        2 
  17  chr17_74508280     HCab    A    C        0      0        2 
  17  chr17_74508280     HPrz    A    C        0      0        2 
  17  chr17_74508280     ZBoe    A    C        0      0        2 
  17  chr17_74508280     ZGre    A    C        0      0        2 
  17  chr17_74508280     ZHar    A    C        0      0        2 
  17  chr17_74508280   Sample    A    C        0      0        2 
  17  chr17_74514844     AAsi    G    A        0      0        2 
  17  chr17_74514844     AKia    G    A        0      0        2 
  17  chr17_74514844     AOna    G    A        0      0        2 
  17  chr17_74514844     ASom    G    A        0      0        2 
  17  chr17_74514844     HCab    G    A        1      2        2 
  17  chr17_74514844     HPrz    G    A        1      2        2 
  17  chr17_74514844     ZBoe    G    A        0      0        2 
  17  chr17_74514844     ZGre    G    A        0      0        2 
  17  chr17_74514844     ZHar    G    A        0      0        2 
  17  chr17_74514844   Sample    G    A        0      0        2 
  17  chr17_74516340     AAsi    T    C        0      0        2 
  17  chr17_74516340     AKia    T    C        0      0        2 
  17  chr17_74516340     AOna    T    C        0      0        2 
  17  chr17_74516340     ASom    T    C        0      0        2 
  17  chr17_74516340     HCab    T    C        0      0        2 
  17  chr17_74516340     HPrz    T    C        0      0        2 
  17  chr17_74516340     ZBoe    T    C        0      0        2 
  17  chr17_74516340     ZGre    T    C        1      2        2 
  17  chr17_74516340     ZHar    T    C        0      0        2 
  17  chr17_74516340   Sample    T    C        0      0        2 
  17  chr17_74518481     AAsi    A    G        0      0        2 
  17  chr17_74518481     AKia    A    G        0      0        2 
  17  chr17_74518481     AOna    A    G        0      0        2 
  17  chr17_74518481     ASom    A    G        0      0        2 
  17  chr17_74518481     HCab    A    G        0      0        2 
  17  chr17_74518481     HPrz    A    G        0      0        2 
  17  chr17_74518481     ZBoe    A    G      0.5      1        2 
  17  chr17_74518481     ZGre    A    G        0      0        2 
  17  chr17_74518481     ZHar    A    G        0      0        2 
  17  chr17_74518481   Sample    A    G        0      0        2 
  17  chr17_74518539     AAsi    G    A        0      0        2 
  17  chr17_74518539     AKia    G    A        0      0        2 
  17  chr17_74518539     AOna    G    A        0      0        2 
  17  chr17_74518539     ASom    G    A        0      0        2 
  17  chr17_74518539     HCab    G    A        1      2        2 
  17  chr17_74518539     HPrz    G    A        1      2        2 
  17  chr17_74518539     ZBoe    G    A        0      0        2 
  17  chr17_74518539     ZGre    G    A        0      0        2 
  17  chr17_74518539     ZHar    G    A        0      0        2 
  17  chr17_74518539   Sample    G    A        0      0        2 
  17  chr17_74521844     AAsi    T    C        0      0        2 
  17  chr17_74521844     AKia    T    C        0      0        2 
  17  chr17_74521844     AOna    T    C        0      0        2 
  17  chr17_74521844     ASom    T    C        1      2        2 
  17  chr17_74521844     HCab    T    C        0      0        2 
  17  chr17_74521844     HPrz    T    C        0      0        2 
  17  chr17_74521844     ZBoe    T    C        0      0        2 
  17  chr17_74521844     ZGre    T    C        0      0        2 
  17  chr17_74521844     ZHar    T    C        0      0        2 
  17  chr17_74521844   Sample    T    C        0      0        2 
  17  chr17_74529150     AAsi    A    G        0      0        2 
  17  chr17_74529150     AKia    A    G        0      0        2 
  17  chr17_74529150     AOna    A    G        0      0        2 
  17  chr17_74529150     ASom    A    G        0      0        2 
  17  chr17_74529150     HCab    A    G        1      2        2 
  17  chr17_74529150     HPrz    A    G        1      2        2 
  17  chr17_74529150     ZBoe    A    G        0      0        2 
  17  chr17_74529150     ZGre    A    G        0      0        2 
  17  chr17_74529150     ZHar    A    G        0      0        2 
  17  chr17_74529150   Sample    A    G        0      0        2 
  17  chr17_74529171     AAsi    T    C        0      0        2 
  17  chr17_74529171     AKia    T    C        0      0        2 
  17  chr17_74529171     AOna    T    C        0      0        2 
  17  chr17_74529171     ASom    T    C        1      2        2 
  17  chr17_74529171     HCab    T    C        0      0        2 
  17  chr17_74529171     HPrz    T    C        0      0        2 
  17  chr17_74529171     ZBoe    T    C        0      0        2 
  17  chr17_74529171     ZGre    T    C        0      0        2 
  17  chr17_74529171     ZHar    T    C        0      0        2 
  17  chr17_74529171   Sample    T    C        0      0        2 
  17  chr17_74533218     AAsi    G    A        0      0        2 
  17  chr17_74533218     AKia    G    A        0      0        2 
  17  chr17_74533218     AOna    G    A        0      0        2 
  17  chr17_74533218     ASom    G    A        1      2        2 
  17  chr17_74533218     HCab    G    A        0      0        2 
  17  chr17_74533218     HPrz    G    A        0      0        2 
  17  chr17_74533218     ZBoe    G    A        0      0        2 
  17  chr17_74533218     ZGre    G    A        0      0        2 
  17  chr17_74533218     ZHar    G    A        0      0        2 
  17  chr17_74533218   Sample    G    A        0      0        2 
  17  chr17_74534400     AAsi    G    T        0      0        2 
  17  chr17_74534400     AKia    G    T        0      0        2 
  17  chr17_74534400     AOna    G    T        0      0        2 
  17  chr17_74534400     ASom    G    T        0      0        2 
  17  chr17_74534400     HCab    G    T        1      2        2 
  17  chr17_74534400     HPrz    G    T        1      2        2 
  17  chr17_74534400     ZBoe    G    T        0      0        2 
  17  chr17_74534400     ZGre    G    T        0      0        2 
  17  chr17_74534400     ZHar    G    T        0      0        2 
  17  chr17_74534400   Sample    G    T        0      0        2 
  17  chr17_74542283     AAsi    A    G        0      0        2 
  17  chr17_74542283     AKia    A    G        0      0        2 
  17  chr17_74542283     AOna    A    G        0      0        2 
  17  chr17_74542283     ASom    A    G        0      0        2 
  17  chr17_74542283     HCab    A    G        1      2        2 
  17  chr17_74542283     HPrz    A    G        1      2        2 
  17  chr17_74542283     ZBoe    A    G        0      0        2 
  17  chr17_74542283     ZGre    A    G        0      0        2 
  17  chr17_74542283     ZHar    A    G        0      0        2 
  17  chr17_74542283   Sample    A    G        0      0        2 
  17  chr17_74544604     AAsi    C    A        1      2        2 
  17  chr17_74544604     AKia    C    A        0      0        2 
  17  chr17_74544604     AOna    C    A        0      0        2 
  17  chr17_74544604     ASom    C    A        1      2        2 
  17  chr17_74544604     HCab    C    A        0      0        2 
  17  chr17_74544604     HPrz    C    A        0      0        2 
  17  chr17_74544604     ZBoe    C    A        0      0        2 
  17  chr17_74544604     ZGre    C    A        0      0        2 
  17  chr17_74544604     ZHar    C    A        0      0        2 
  17  chr17_74544604   Sample    C    A        1      2        2 
  17  chr17_74550198     AAsi    G    A        0      0        2 
  17  chr17_74550198     AKia    G    A        0      0        2 
  17  chr17_74550198     AOna    G    A        0      0        2 
  17  chr17_74550198     ASom    G    A        0      0        2 
  17  chr17_74550198     HCab    G    A      0.5      1        2 
  17  chr17_74550198     HPrz    G    A        0      0        2 
  17  chr17_74550198     ZBoe    G    A        0      0        2 
  17  chr17_74550198     ZGre    G    A        0      0        2 
  17  chr17_74550198     ZHar    G    A        0      0        2 
  17  chr17_74550198   Sample    G    A        0      0        2 
  17  chr17_74552940     AAsi    G    A        0      0        2 
  17  chr17_74552940     AKia    G    A        1      2        2 
  17  chr17_74552940     AOna    G    A      0.5      1        2 
  17  chr17_74552940     ASom    G    A        0      0        2 
  17  chr17_74552940     HCab    G    A        0      0        2 
  17  chr17_74552940     HPrz    G    A        0      0        2 
  17  chr17_74552940     ZBoe    G    A        0      0        2 
  17  chr17_74552940     ZGre    G    A        0      0        2 
  17  chr17_74552940     ZHar    G    A        0      0        2 
  17  chr17_74552940   Sample    G    A        0      0        2 
  17  chr17_74554098     AAsi    T    C        0      0        2 
  17  chr17_74554098     AKia    T    C        0      0        2 
  17  chr17_74554098     AOna    T    C        0      0        2 
  17  chr17_74554098     ASom    T    C        0      0        2 
  17  chr17_74554098     HCab    T    C        1      2        2 
  17  chr17_74554098     HPrz    T    C        1      2        2 
  17  chr17_74554098     ZBoe    T    C        0      0        2 
  17  chr17_74554098     ZGre    T    C        0      0        2 
  17  chr17_74554098     ZHar    T    C        0      0        2 
  17  chr17_74554098   Sample    T    C        0      0        2 
  17  chr17_74555917     AAsi    C    A        0      0        2 
  17  chr17_74555917     AKia    C    A        0      0        2 
  17  chr17_74555917     AOna    C    A        0      0        2 
  17  chr17_74555917     ASom    C    A        0      0        2 
  17  chr17_74555917     HCab    C    A        0      0        2 
  17  chr17_74555917     HPrz    C    A        0      0        2 
  17  chr17_74555917     ZBoe    C    A        1      2        2 
  17  chr17_74555917     ZGre    C    A        0      0        2 
  17  chr17_74555917     ZHar    C    A        0      0        2 
  17  chr17_74555917   Sample    C    A        0      0        2 
  17  chr17_74568197     AAsi    C    T        0      0        2 
  17  chr17_74568197     AKia    C    T        0      0        2 
  17  chr17_74568197     AOna    C    T        0      0        2 
  17  chr17_74568197     ASom    C    T        0      0        2 
  17  chr17_74568197     HCab    C    T        0      0        2 
  17  chr17_74568197     HPrz    C    T        0      0        2 
  17  chr17_74568197     ZBoe    C    T        0      0        2 
  17  chr17_74568197     ZGre    C    T        0      0        2 
  17  chr17_74568197     ZHar    C    T      0.5      1        2 
  17  chr17_74568197   Sample    C    T        0      0        2 
  17  chr17_74568327     AAsi    C    G        0      0        2 
  17  chr17_74568327     AKia    C    G        0      0        2 
  17  chr17_74568327     AOna    C    G        0      0        2 
  17  chr17_74568327     ASom    C    G        0      0        2 
  17  chr17_74568327     HCab    C    G        0      0        2 
  17  chr17_74568327     HPrz    C    G        0      0        2 
  17  chr17_74568327     ZBoe    C    G      0.5      1        2 
  17  chr17_74568327     ZGre    C    G        0      0        2 
  17  chr17_74568327     ZHar    C    G        0      0        2 
  17  chr17_74568327   Sample    C    G        0      0        2 
  17  chr17_74569361     AAsi    C    A        0      0        2 
  17  chr17_74569361     AKia    C    A        0      0        2 
  17  chr17_74569361     AOna    C    A        0      0        2 
  17  chr17_74569361     ASom    C    A        0      0        2 
  17  chr17_74569361     HCab    C    A        0      0        2 
  17  chr17_74569361     HPrz    C    A        0      0        2 
  17  chr17_74569361     ZBoe    C    A      0.5      1        2 
  17  chr17_74569361     ZGre    C    A        0      0        2 
  17  chr17_74569361     ZHar    C    A        0      0        2 
  17  chr17_74569361   Sample    C    A        0      0        2 
  17  chr17_74576301     AAsi    T    C        0      0        2 
  17  chr17_74576301     AKia    T    C        0      0        2 
  17  chr17_74576301     AOna    T    C      0.5      1        2 
  17  chr17_74576301     ASom    T    C        0      0        2 
  17  chr17_74576301     HCab    T    C        0      0        2 
  17  chr17_74576301     HPrz    T    C        0      0        2 
  17  chr17_74576301     ZBoe    T    C        0      0        2 
  17  chr17_74576301     ZGre    T    C        0      0        2 
  17  chr17_74576301     ZHar    T    C        0      0        2 
  17  chr17_74576301   Sample    T    C        0      0        2 
  17  chr17_74577487     AAsi    A    T        0      0        2 
  17  chr17_74577487     AKia    A    T        0      0        2 
  17  chr17_74577487     AOna    A    T        0      0        2 
  17  chr17_74577487     ASom    A    T        0      0        2 
  17  chr17_74577487     HCab    A    T        0      0        2 
  17  chr17_74577487     HPrz    A    T        0      0        2 
  17  chr17_74577487     ZBoe    A    T      0.5      1        2 
  17  chr17_74577487     ZGre    A    T        0      0        2 
  17  chr17_74577487     ZHar    A    T        0      0        2 
  17  chr17_74577487   Sample    A    T        0      0        2 
  17  chr17_74583584     AAsi    G    T        0      0        2 
  17  chr17_74583584     AKia    G    T        0      0        2 
  17  chr17_74583584     AOna    G    T        0      0        2 
  17  chr17_74583584     ASom    G    T        0      0        2 
  17  chr17_74583584     HCab    G    T        0      0        2 
  17  chr17_74583584     HPrz    G    T        0      0        2 
  17  chr17_74583584     ZBoe    G    T      0.5      1        2 
  17  chr17_74583584     ZGre    G    T        0      0        2 
  17  chr17_74583584     ZHar    G    T        0      0        2 
  17  chr17_74583584   Sample    G    T        0      0        2 
  17  chr17_74583857     AAsi    T    C        0      0        2 
  17  chr17_74583857     AKia    T    C        0      0        2 
  17  chr17_74583857     AOna    T    C        0      0        2 
  17  chr17_74583857     ASom    T    C        0      0        2 
  17  chr17_74583857     HCab    T    C        0      0        2 
  17  chr17_74583857     HPrz    T    C        0      0        2 
  17  chr17_74583857     ZBoe    T    C        0      0        2 
  17  chr17_74583857     ZGre    T    C        0      0        2 
  17  chr17_74583857     ZHar    T    C      0.5      1        2 
  17  chr17_74583857   Sample    T    C        0      0        2 
  17  chr17_74592797     AAsi    T    A        0      0        2 
  17  chr17_74592797     AKia    T    A        0      0        2 
  17  chr17_74592797     AOna    T    A        0      0        2 
  17  chr17_74592797     ASom    T    A        0      0        2 
  17  chr17_74592797     HCab    T    A        0      0        2 
  17  chr17_74592797     HPrz    T    A        0      0        2 
  17  chr17_74592797     ZBoe    T    A      0.5      1        2 
  17  chr17_74592797     ZGre    T    A        0      0        2 
  17  chr17_74592797     ZHar    T    A        0      0        2 
  17  chr17_74592797   Sample    T    A        0      0        2 
  17  chr17_74596014     AAsi    T    C        0      0        2 
  17  chr17_74596014     AKia    T    C        0      0        2 
  17  chr17_74596014     AOna    T    C      0.5      1        2 
  17  chr17_74596014     ASom    T    C        0      0        2 
  17  chr17_74596014     HCab    T    C        0      0        2 
  17  chr17_74596014     HPrz    T    C        0      0        2 
  17  chr17_74596014     ZBoe    T    C        0      0        2 
  17  chr17_74596014     ZGre    T    C        0      0        2 
  17  chr17_74596014     ZHar    T    C        0      0        2 
  17  chr17_74596014   Sample    T    C        0      0        2 
  17  chr17_74600139     AAsi    T    C        0      0        2 
  17  chr17_74600139     AKia    T    C        0      0        2 
  17  chr17_74600139     AOna    T    C        0      0        2 
  17  chr17_74600139     ASom    T    C        0      0        2 
  17  chr17_74600139     HCab    T    C        0      0        2 
  17  chr17_74600139     HPrz    T    C        0      0        2 
  17  chr17_74600139     ZBoe    T    C        0      0        2 
  17  chr17_74600139     ZGre    T    C        1      2        2 
  17  chr17_74600139     ZHar    T    C        0      0        2 
  17  chr17_74600139   Sample    T    C        0      0        2 
  17  chr17_74603101     AAsi    T    C        0      0        2 
  17  chr17_74603101     AKia    T    C        1      2        2 
  17  chr17_74603101     AOna    T    C        0      0        2 
  17  chr17_74603101     ASom    T    C        0      0        2 
  17  chr17_74603101     HCab    T    C        0      0        2 
  17  chr17_74603101     HPrz    T    C        0      0        2 
  17  chr17_74603101     ZBoe    T    C        0      0        2 
  17  chr17_74603101     ZGre    T    C        0      0        2 
  17  chr17_74603101     ZHar    T    C        0      0        2 
  17  chr17_74603101   Sample    T    C        0      0        2 
  17  chr17_74604017     AAsi    G    A        0      0        2 
  17  chr17_74604017     AKia    G    A        0      0        2 
  17  chr17_74604017     AOna    G    A      0.5      1        2 
  17  chr17_74604017     ASom    G    A        0      0        2 
  17  chr17_74604017     HCab    G    A        0      0        2 
  17  chr17_74604017     HPrz    G    A        0      0        2 
  17  chr17_74604017     ZBoe    G    A        0      0        2 
  17  chr17_74604017     ZGre    G    A        0      0        2 
  17  chr17_74604017     ZHar    G    A        0      0        2 
  17  chr17_74604017   Sample    G    A        0      0        2 
  17  chr17_74607167     AAsi    C    T        0      0        2 
  17  chr17_74607167     AKia    C    T        0      0        2 
  17  chr17_74607167     AOna    C    T        0      0        2 
  17  chr17_74607167     ASom    C    T        0      0        2 
  17  chr17_74607167     HCab    C    T        0      0        2 
  17  chr17_74607167     HPrz    C    T        0      0        2 
  17  chr17_74607167     ZBoe    C    T      0.5      1        2 
  17  chr17_74607167     ZGre    C    T        0      0        2 
  17  chr17_74607167     ZHar    C    T        0      0        2 
  17  chr17_74607167   Sample    C    T        0      0        2 
  17  chr17_74611251     AAsi    G    C        0      0        2 
  17  chr17_74611251     AKia    G    C        0      0        2 
  17  chr17_74611251     AOna    G    C        0      0        2 
  17  chr17_74611251     ASom    G    C        0      0        2 
  17  chr17_74611251     HCab    G    C        1      2        2 
  17  chr17_74611251     HPrz    G    C        1      2        2 
  17  chr17_74611251     ZBoe    G    C        0      0        2 
  17  chr17_74611251     ZGre    G    C        0      0        2 
  17  chr17_74611251     ZHar    G    C        0      0        2 
  17  chr17_74611251   Sample    G    C        0      0        2 
  17  chr17_74614484     AAsi    C    T        0      0        2 
  17  chr17_74614484     AKia    C    T        0      0        2 
  17  chr17_74614484     AOna    C    T      0.5      1        2 
  17  chr17_74614484     ASom    C    T        0      0        2 
  17  chr17_74614484     HCab    C    T        0      0        2 
  17  chr17_74614484     HPrz    C    T        0      0        2 
  17  chr17_74614484     ZBoe    C    T        0      0        2 
  17  chr17_74614484     ZGre    C    T        0      0        2 
  17  chr17_74614484     ZHar    C    T        0      0        2 
  17  chr17_74614484   Sample    C    T        0      0        2 
  17  chr17_74616162     AAsi    A    G        0      0        2 
  17  chr17_74616162     AKia    A    G        0      0        2 
  17  chr17_74616162     AOna    A    G        0      0        2 
  17  chr17_74616162     ASom    A    G        0      0        2 
  17  chr17_74616162     HCab    A    G        1      2        2 
  17  chr17_74616162     HPrz    A    G        1      2        2 
  17  chr17_74616162     ZBoe    A    G        0      0        2 
  17  chr17_74616162     ZGre    A    G        0      0        2 
  17  chr17_74616162     ZHar    A    G        0      0        2 
  17  chr17_74616162   Sample    A    G        0      0        2 
  17  chr17_74633825     AAsi    T    G        0      0        2 
  17  chr17_74633825     AKia    T    G        0      0        2 
  17  chr17_74633825     AOna    T    G        0      0        2 
  17  chr17_74633825     ASom    T    G        0      0        2 
  17  chr17_74633825     HCab    T    G      0.5      1        2 
  17  chr17_74633825     HPrz    T    G      0.5      1        2 
  17  chr17_74633825     ZBoe    T    G        0      0        2 
  17  chr17_74633825     ZGre    T    G        0      0        2 
  17  chr17_74633825     ZHar    T    G        0      0        2 
  17  chr17_74633825   Sample    T    G        0      0        2 
  17  chr17_74640757     AAsi    A    G        0      0        2 
  17  chr17_74640757     AKia    A    G        0      0        2 
  17  chr17_74640757     AOna    A    G        0      0        2 
  17  chr17_74640757     ASom    A    G        0      0        2 
  17  chr17_74640757     HCab    A    G      0.5      1        2 
  17  chr17_74640757     HPrz    A    G      0.5      1        2 
  17  chr17_74640757     ZBoe    A    G        0      0        2 
  17  chr17_74640757     ZGre    A    G        0      0        2 
  17  chr17_74640757     ZHar    A    G        0      0        2 
  17  chr17_74640757   Sample    A    G        0      0        2 
  17  chr17_74641464     AAsi    T    C        0      0        2 
  17  chr17_74641464     AKia    T    C        0      0        2 
  17  chr17_74641464     AOna    T    C        0      0        2 
  17  chr17_74641464     ASom    T    C        1      2        2 
  17  chr17_74641464     HCab    T    C        0      0        2 
  17  chr17_74641464     HPrz    T    C        0      0        2 
  17  chr17_74641464     ZBoe    T    C        0      0        2 
  17  chr17_74641464     ZGre    T    C        0      0        2 
  17  chr17_74641464     ZHar    T    C        0      0        2 
  17  chr17_74641464   Sample    T    C        0      0        2 
  17  chr17_74643031     AAsi    G    A        0      0        2 
  17  chr17_74643031     AKia    G    A        0      0        2 
  17  chr17_74643031     AOna    G    A      0.5      1        2 
  17  chr17_74643031     ASom    G    A        0      0        2 
  17  chr17_74643031     HCab    G    A        0      0        2 
  17  chr17_74643031     HPrz    G    A        0      0        2 
  17  chr17_74643031     ZBoe    G    A        0      0        2 
  17  chr17_74643031     ZGre    G    A        0      0        2 
  17  chr17_74643031     ZHar    G    A        0      0        2 
  17  chr17_74643031   Sample    G    A        0      0        2 
  17  chr17_74644103     AAsi    T    G        0      0        2 
  17  chr17_74644103     AKia    T    G        0      0        2 
  17  chr17_74644103     AOna    T    G        0      0        2 
  17  chr17_74644103     ASom    T    G        0      0        2 
  17  chr17_74644103     HCab    T    G        0      0        2 
  17  chr17_74644103     HPrz    T    G      0.5      1        2 
  17  chr17_74644103     ZBoe    T    G        0      0        2 
  17  chr17_74644103     ZGre    T    G        0      0        2 
  17  chr17_74644103     ZHar    T    G        0      0        2 
  17  chr17_74644103   Sample    T    G        0      0        2 
  17  chr17_74646103     AAsi    T    C        0      0        2 
  17  chr17_74646103     AKia    T    C        0      0        2 
  17  chr17_74646103     AOna    T    C        0      0        2 
  17  chr17_74646103     ASom    T    C        0      0        2 
  17  chr17_74646103     HCab    T    C        0      0        2 
  17  chr17_74646103     HPrz    T    C        0      0        2 
  17  chr17_74646103     ZBoe    T    C      0.5      1        2 
  17  chr17_74646103     ZGre    T    C        0      0        2 
  17  chr17_74646103     ZHar    T    C        0      0        2 
  17  chr17_74646103   Sample    T    C        0      0        2 
  17  chr17_74646632     AAsi    A    G        0      0        2 
  17  chr17_74646632     AKia    A    G        0      0        2 
  17  chr17_74646632     AOna    A    G        0      0        2 
  17  chr17_74646632     ASom    A    G        0      0        2 
  17  chr17_74646632     HCab    A    G        1      2        2 
  17  chr17_74646632     HPrz    A    G        1      2        2 
  17  chr17_74646632     ZBoe    A    G        0      0        2 
  17  chr17_74646632     ZGre    A    G        0      0        2 
  17  chr17_74646632     ZHar    A    G        0      0        2 
  17  chr17_74646632   Sample    A    G        0      0        2 
  17  chr17_74646697     AAsi    C    G        0      0        2 
  17  chr17_74646697     AKia    C    G        0      0        2 
  17  chr17_74646697     AOna    C    G        0      0        2 
  17  chr17_74646697     ASom    C    G        1      2        2 
  17  chr17_74646697     HCab    C    G        0      0        2 
  17  chr17_74646697     HPrz    C    G        0      0        2 
  17  chr17_74646697     ZBoe    C    G        0      0        2 
  17  chr17_74646697     ZGre    C    G        0      0        2 
  17  chr17_74646697     ZHar    C    G        0      0        2 
  17  chr17_74646697   Sample    C    G        1      2        2 
  17  chr17_74648093     AAsi    A    C        0      0        2 
  17  chr17_74648093     AKia    A    C        0      0        2 
  17  chr17_74648093     AOna    A    C        0      0        2 
  17  chr17_74648093     ASom    A    C        0      0        2 
  17  chr17_74648093     HCab    A    C        0      0        2 
  17  chr17_74648093     HPrz    A    C        0      0        2 
  17  chr17_74648093     ZBoe    A    C      0.5      1        2 
  17  chr17_74648093     ZGre    A    C        0      0        2 
  17  chr17_74648093     ZHar    A    C        0      0        2 
  17  chr17_74648093   Sample    A    C        0      0        2 
  17  chr17_74648671     AAsi    G    A        0      0        2 
  17  chr17_74648671     AKia    G    A        0      0        2 
  17  chr17_74648671     AOna    G    A      0.5      1        2 
  17  chr17_74648671     ASom    G    A        0      0        2 
  17  chr17_74648671     HCab    G    A        0      0        2 
  17  chr17_74648671     HPrz    G    A        0      0        2 
  17  chr17_74648671     ZBoe    G    A        0      0        2 
  17  chr17_74648671     ZGre    G    A        0      0        2 
  17  chr17_74648671     ZHar    G    A        0      0        2 
  17  chr17_74648671   Sample    G    A        0      0        2 
  17  chr17_74650552     AAsi    A    T        0      0        2 
  17  chr17_74650552     AKia    A    T        0      0        2 
  17  chr17_74650552     AOna    A    T        0      0        2 
  17  chr17_74650552     ASom    A    T        0      0        2 
  17  chr17_74650552     HCab    A    T        0      0        2 
  17  chr17_74650552     HPrz    A    T        0      0        2 
  17  chr17_74650552     ZBoe    A    T        0      0        2 
  17  chr17_74650552     ZGre    A    T        1      2        2 
  17  chr17_74650552     ZHar    A    T        0      0        2 
  17  chr17_74650552   Sample    A    T        0      0        2 
  17  chr17_74651340     AAsi    A    G        1      2        2 
  17  chr17_74651340     AKia    A    G        0      0        2 
  17  chr17_74651340     AOna    A    G        0      0        2 
  17  chr17_74651340     ASom    A    G        0      0        2 
  17  chr17_74651340     HCab    A    G        0      0        2 
  17  chr17_74651340     HPrz    A    G        0      0        2 
  17  chr17_74651340     ZBoe    A    G        0      0        2 
  17  chr17_74651340     ZGre    A    G        0      0        2 
  17  chr17_74651340     ZHar    A    G        0      0        2 
  17  chr17_74651340   Sample    A    G        0      0        2 
  17  chr17_74655856     AAsi    A    G        0      0        2 
  17  chr17_74655856     AKia    A    G        0      0        2 
  17  chr17_74655856     AOna    A    G        0      0        2 
  17  chr17_74655856     ASom    A    G        0      0        2 
  17  chr17_74655856     HCab    A    G        0      0        2 
  17  chr17_74655856     HPrz    A    G        0      0        2 
  17  chr17_74655856     ZBoe    A    G      0.5      1        2 
  17  chr17_74655856     ZGre    A    G        0      0        2 
  17  chr17_74655856     ZHar    A    G        0      0        2 
  17  chr17_74655856   Sample    A    G        0      0        2 
  17  chr17_74666542     AAsi    A    G        0      0        2 
  17  chr17_74666542     AKia    A    G        0      0        2 
  17  chr17_74666542     AOna    A    G        0      0        2 
  17  chr17_74666542     ASom    A    G        0      0        2 
  17  chr17_74666542     HCab    A    G        0      0        2 
  17  chr17_74666542     HPrz    A    G        0      0        2 
  17  chr17_74666542     ZBoe    A    G        0      0        2 
  17  chr17_74666542     ZGre    A    G        0      0        2 
  17  chr17_74666542     ZHar    A    G        1      2        2 
  17  chr17_74666542   Sample    A    G        0      0        2 
  17  chr17_74669560     AAsi    T    C        1      2        2 
  17  chr17_74669560     AKia    T    C        0      0        2 
  17  chr17_74669560     AOna    T    C        0      0        2 
  17  chr17_74669560     ASom    T    C        1      2        2 
  17  chr17_74669560     HCab    T    C        0      0        2 
  17  chr17_74669560     HPrz    T    C        0      0        2 
  17  chr17_74669560     ZBoe    T    C        0      0        2 
  17  chr17_74669560     ZGre    T    C        0      0        2 
  17  chr17_74669560     ZHar    T    C        0      0        2 
  17  chr17_74669560   Sample    T    C        1      2        2 
  17  chr17_74674807     AAsi    A    C        0      0        2 
  17  chr17_74674807     AKia    A    C        0      0        2 
  17  chr17_74674807     AOna    A    C        0      0        2 
  17  chr17_74674807     ASom    A    C        0      0        2 
  17  chr17_74674807     HCab    A    C        0      0        2 
  17  chr17_74674807     HPrz    A    C      0.5      1        2 
  17  chr17_74674807     ZBoe    A    C        0      0        2 
  17  chr17_74674807     ZGre    A    C        0      0        2 
  17  chr17_74674807     ZHar    A    C        0      0        2 
  17  chr17_74674807   Sample    A    C        0      0        2 
  17  chr17_74675934     AAsi    T    C        0      0        2 
  17  chr17_74675934     AKia    T    C        0      0        2 
  17  chr17_74675934     AOna    T    C        0      0        2 
  17  chr17_74675934     ASom    T    C        0      0        2 
  17  chr17_74675934     HCab    T    C        1      2        2 
  17  chr17_74675934     HPrz    T    C        1      2        2 
  17  chr17_74675934     ZBoe    T    C        0      0        2 
  17  chr17_74675934     ZGre    T    C        0      0        2 
  17  chr17_74675934     ZHar    T    C        0      0        2 
  17  chr17_74675934   Sample    T    C        0      0        2 
  17  chr17_74684953     AAsi    G    T        0      0        2 
  17  chr17_74684953     AKia    G    T        0      0        2 
  17  chr17_74684953     AOna    G    T        0      0        2 
  17  chr17_74684953     ASom    G    T        0      0        2 
  17  chr17_74684953     HCab    G    T        0      0        2 
  17  chr17_74684953     HPrz    G    T        0      0        2 
  17  chr17_74684953     ZBoe    G    T        0      0        2 
  17  chr17_74684953     ZGre    G    T        0      0        2 
  17  chr17_74684953     ZHar    G    T      0.5      1        2 
  17  chr17_74684953   Sample    G    T        0      0        2 
  17  chr17_74686590     AAsi    C    G        0      0        2 
  17  chr17_74686590     AKia    C    G        0      0        2 
  17  chr17_74686590     AOna    C    G        0      0        2 
  17  chr17_74686590     ASom    C    G        0      0        2 
  17  chr17_74686590     HCab    C    G        1      2        2 
  17  chr17_74686590     HPrz    C    G        1      2        2 
  17  chr17_74686590     ZBoe    C    G        0      0        2 
  17  chr17_74686590     ZGre    C    G        0      0        2 
  17  chr17_74686590     ZHar    C    G        0      0        2 
  17  chr17_74686590   Sample    C    G        0      0        2 
  17  chr17_74698854     AAsi    T    C        1      2        2 
  17  chr17_74698854     AKia    T    C        1      2        2 
  17  chr17_74698854     AOna    T    C        1      2        2 
  17  chr17_74698854     ASom    T    C        1      2        2 
  17  chr17_74698854     HCab    T    C        0      0        2 
  17  chr17_74698854     HPrz    T    C        0      0        2 
  17  chr17_74698854     ZBoe    T    C        0      0        2 
  17  chr17_74698854     ZGre    T    C        0      0        2 
  17  chr17_74698854     ZHar    T    C        0      0        2 
  17  chr17_74698854   Sample    T    C        1      2        2 
  17  chr17_74699619     AAsi    A    G        0      0        2 
  17  chr17_74699619     AKia    A    G        0      0        2 
  17  chr17_74699619     AOna    A    G        0      0        2 
  17  chr17_74699619     ASom    A    G        0      0        2 
  17  chr17_74699619     HCab    A    G      0.5      1        2 
  17  chr17_74699619     HPrz    A    G      0.5      1        2 
  17  chr17_74699619     ZBoe    A    G        0      0        2 
  17  chr17_74699619     ZGre    A    G        0      0        2 
  17  chr17_74699619     ZHar    A    G        0      0        2 
  17  chr17_74699619   Sample    A    G        0      0        2 
  17  chr17_74708583     AAsi    A    G        0      0        2 
  17  chr17_74708583     AKia    A    G        0      0        2 
  17  chr17_74708583     AOna    A    G        0      0        2 
  17  chr17_74708583     ASom    A    G        0      0        2 
  17  chr17_74708583     HCab    A    G        0      0        2 
  17  chr17_74708583     HPrz    A    G        0      0        2 
  17  chr17_74708583     ZBoe    A    G      0.5      1        2 
  17  chr17_74708583     ZGre    A    G        0      0        2 
  17  chr17_74708583     ZHar    A    G        0      0        2 
  17  chr17_74708583   Sample    A    G        0      0        2 
  17  chr17_74714476     AAsi    A    G        0      0        2 
  17  chr17_74714476     AKia    A    G        0      0        2 
  17  chr17_74714476     AOna    A    G        0      0        2 
  17  chr17_74714476     ASom    A    G        0      0        2 
  17  chr17_74714476     HCab    A    G        1      2        2 
  17  chr17_74714476     HPrz    A    G        1      2        2 
  17  chr17_74714476     ZBoe    A    G        0      0        2 
  17  chr17_74714476     ZGre    A    G        0      0        2 
  17  chr17_74714476     ZHar    A    G        0      0        2 
  17  chr17_74714476   Sample    A    G        0      0        2 
  17  chr17_74723003     AAsi    C    T        0      0        2 
  17  chr17_74723003     AKia    C    T        0      0        2 
  17  chr17_74723003     AOna    C    T        0      0        2 
  17  chr17_74723003     ASom    C    T        0      0        2 
  17  chr17_74723003     HCab    C    T        1      2        2 
  17  chr17_74723003     HPrz    C    T        1      2        2 
  17  chr17_74723003     ZBoe    C    T        0      0        2 
  17  chr17_74723003     ZGre    C    T        0      0        2 
  17  chr17_74723003     ZHar    C    T        0      0        2 
  17  chr17_74723003   Sample    C    T        0      0        2 
  17  chr17_74724413     AAsi    C    G        0      0        2 
  17  chr17_74724413     AKia    C    G        0      0        2 
  17  chr17_74724413     AOna    C    G        0      0        2 
  17  chr17_74724413     ASom    C    G        0      0        2 
  17  chr17_74724413     HCab    C    G      0.5      1        2 
  17  chr17_74724413     HPrz    C    G        0      0        2 
  17  chr17_74724413     ZBoe    C    G        0      0        2 
  17  chr17_74724413     ZGre    C    G        0      0        2 
  17  chr17_74724413     ZHar    C    G        0      0        2 
  17  chr17_74724413   Sample    C    G        0      0        2 
  17  chr17_74731979     AAsi    C    T        0      0        2 
  17  chr17_74731979     AKia    C    T        1      2        2 
  17  chr17_74731979     AOna    C    T        1      2        2 
  17  chr17_74731979     ASom    C    T        0      0        2 
  17  chr17_74731979     HCab    C    T        0      0        2 
  17  chr17_74731979     HPrz    C    T        0      0        2 
  17  chr17_74731979     ZBoe    C    T        0      0        2 
  17  chr17_74731979     ZGre    C    T        0      0        2 
  17  chr17_74731979     ZHar    C    T        0      0        2 
  17  chr17_74731979   Sample    C    T        0      0        2 
  17  chr17_74745277     AAsi    C    T        0      0        2 
  17  chr17_74745277     AKia    C    T        1      2        2 
  17  chr17_74745277     AOna    C    T        1      2        2 
  17  chr17_74745277     ASom    C    T        0      0        2 
  17  chr17_74745277     HCab    C    T        0      0        2 
  17  chr17_74745277     HPrz    C    T        0      0        2 
  17  chr17_74745277     ZBoe    C    T        0      0        2 
  17  chr17_74745277     ZGre    C    T        0      0        2 
  17  chr17_74745277     ZHar    C    T        0      0        2 
  17  chr17_74745277   Sample    C    T        0      0        2 
  17  chr17_74747976     AAsi    C    T        0      0        2 
  17  chr17_74747976     AKia    C    T        0      0        2 
  17  chr17_74747976     AOna    C    T        0      0        2 
  17  chr17_74747976     ASom    C    T        0      0        2 
  17  chr17_74747976     HCab    C    T        0      0        2 
  17  chr17_74747976     HPrz    C    T        0      0        2 
  17  chr17_74747976     ZBoe    C    T        0      0        2 
  17  chr17_74747976     ZGre    C    T      0.5      1        2 
  17  chr17_74747976     ZHar    C    T        0      0        2 
  17  chr17_74747976   Sample    C    T        0      0        2 
  17  chr17_74751791     AAsi    G    A        0      0        2 
  17  chr17_74751791     AKia    G    A        1      2        2 
  17  chr17_74751791     AOna    G    A        0      0        2 
  17  chr17_74751791     ASom    G    A        0      0        2 
  17  chr17_74751791     HCab    G    A        0      0        2 
  17  chr17_74751791     HPrz    G    A        0      0        2 
  17  chr17_74751791     ZBoe    G    A        0      0        2 
  17  chr17_74751791     ZGre    G    A        0      0        2 
  17  chr17_74751791     ZHar    G    A        0      0        2 
  17  chr17_74751791   Sample    G    A        0      0        2 
  17  chr17_74753384     AAsi    C    A        0      0        2 
  17  chr17_74753384     AKia    C    A        1      2        2 
  17  chr17_74753384     AOna    C    A        0      0        2 
  17  chr17_74753384     ASom    C    A        0      0        2 
  17  chr17_74753384     HCab    C    A        0      0        2 
  17  chr17_74753384     HPrz    C    A        0      0        2 
  17  chr17_74753384     ZBoe    C    A        0      0        2 
  17  chr17_74753384     ZGre    C    A        0      0        2 
  17  chr17_74753384     ZHar    C    A        0      0        2 
  17  chr17_74753384   Sample    C    A        0      0        2 
  17  chr17_74767692     AAsi    G    A        0      0        2 
  17  chr17_74767692     AKia    G    A        0      0        2 
  17  chr17_74767692     AOna    G    A      0.5      1        2 
  17  chr17_74767692     ASom    G    A        0      0        2 
  17  chr17_74767692     HCab    G    A        0      0        2 
  17  chr17_74767692     HPrz    G    A        0      0        2 
  17  chr17_74767692     ZBoe    G    A        0      0        2 
  17  chr17_74767692     ZGre    G    A        0      0        2 
  17  chr17_74767692     ZHar    G    A        0      0        2 
  17  chr17_74767692   Sample    G    A        0      0        2 
  17  chr17_74768653     AAsi    T    C        0      0        2 
  17  chr17_74768653     AKia    T    C        0      0        2 
  17  chr17_74768653     AOna    T    C        0      0        2 
  17  chr17_74768653     ASom    T    C        0      0        2 
  17  chr17_74768653     HCab    T    C        1      2        2 
  17  chr17_74768653     HPrz    T    C        1      2        2 
  17  chr17_74768653     ZBoe    T    C        0      0        2 
  17  chr17_74768653     ZGre    T    C        0      0        2 
  17  chr17_74768653     ZHar    T    C        0      0        2 
  17  chr17_74768653   Sample    T    C        0      0        2 
  17  chr17_74772206     AAsi    G    A        0      0        2 
  17  chr17_74772206     AKia    G    A        0      0        2 
  17  chr17_74772206     AOna    G    A      0.5      1        2 
  17  chr17_74772206     ASom    G    A        0      0        2 
  17  chr17_74772206     HCab    G    A        0      0        2 
  17  chr17_74772206     HPrz    G    A        0      0        2 
  17  chr17_74772206     ZBoe    G    A        0      0        2 
  17  chr17_74772206     ZGre    G    A        0      0        2 
  17  chr17_74772206     ZHar    G    A        0      0        2 
  17  chr17_74772206   Sample    G    A        0      0        2 
  17  chr17_74773334     AAsi    T    C        0      0        2 
  17  chr17_74773334     AKia    T    C        1      2        2 
  17  chr17_74773334     AOna    T    C      0.5      1        2 
  17  chr17_74773334     ASom    T    C        0      0        2 
  17  chr17_74773334     HCab    T    C        0      0        2 
  17  chr17_74773334     HPrz    T    C        0      0        2 
  17  chr17_74773334     ZBoe    T    C        0      0        2 
  17  chr17_74773334     ZGre    T    C        0      0        2 
  17  chr17_74773334     ZHar    T    C        0      0        2 
  17  chr17_74773334   Sample    T    C        0      0        2 
  17  chr17_74775436     AAsi    G    A        0      0        2 
  17  chr17_74775436     AKia    G    A        0      0        2 
  17  chr17_74775436     AOna    G    A        0      0        2 
  17  chr17_74775436     ASom    G    A        0      0        2 
  17  chr17_74775436     HCab    G    A        1      2        2 
  17  chr17_74775436     HPrz    G    A        1      2        2 
  17  chr17_74775436     ZBoe    G    A        0      0        2 
  17  chr17_74775436     ZGre    G    A        0      0        2 
  17  chr17_74775436     ZHar    G    A        0      0        2 
  17  chr17_74775436   Sample    G    A        0      0        2 
  17  chr17_74782723     AAsi    G    A        1      2        2 
  17  chr17_74782723     AKia    G    A        0      0        2 
  17  chr17_74782723     AOna    G    A        0      0        2 
  17  chr17_74782723     ASom    G    A        1      2        2 
  17  chr17_74782723     HCab    G    A        0      0        2 
  17  chr17_74782723     HPrz    G    A        0      0        2 
  17  chr17_74782723     ZBoe    G    A        0      0        2 
  17  chr17_74782723     ZGre    G    A        0      0        2 
  17  chr17_74782723     ZHar    G    A        0      0        2 
  17  chr17_74782723   Sample    G    A        1      2        2 
  17  chr17_74790332     AAsi    G    A        0      0        2 
  17  chr17_74790332     AKia    G    A        0      0        2 
  17  chr17_74790332     AOna    G    A        0      0        2 
  17  chr17_74790332     ASom    G    A        0      0        2 
  17  chr17_74790332     HCab    G    A        1      2        2 
  17  chr17_74790332     HPrz    G    A        1      2        2 
  17  chr17_74790332     ZBoe    G    A        0      0        2 
  17  chr17_74790332     ZGre    G    A        0      0        2 
  17  chr17_74790332     ZHar    G    A        0      0        2 
  17  chr17_74790332   Sample    G    A        0      0        2 
  17  chr17_74794320     AAsi    T    G        0      0        2 
  17  chr17_74794320     AKia    T    G        0      0        2 
  17  chr17_74794320     AOna    T    G        0      0        2 
  17  chr17_74794320     ASom    T    G        0      0        2 
  17  chr17_74794320     HCab    T    G        0      0        2 
  17  chr17_74794320     HPrz    T    G        0      0        2 
  17  chr17_74794320     ZBoe    T    G      0.5      1        2 
  17  chr17_74794320     ZGre    T    G        0      0        2 
  17  chr17_74794320     ZHar    T    G        0      0        2 
  17  chr17_74794320   Sample    T    G        0      0        2 
  17  chr17_74798003     AAsi    G    C        0      0        2 
  17  chr17_74798003     AKia    G    C        0      0        2 
  17  chr17_74798003     AOna    G    C        0      0        2 
  17  chr17_74798003     ASom    G    C        0      0        2 
  17  chr17_74798003     HCab    G    C        1      2        2 
  17  chr17_74798003     HPrz    G    C        1      2        2 
  17  chr17_74798003     ZBoe    G    C        0      0        2 
  17  chr17_74798003     ZGre    G    C        0      0        2 
  17  chr17_74798003     ZHar    G    C        0      0        2 
  17  chr17_74798003   Sample    G    C        0      0        2 
  17  chr17_74798600     AAsi    G    A        0      0        2 
  17  chr17_74798600     AKia    G    A        0      0        2 
  17  chr17_74798600     AOna    G    A        0      0        2 
  17  chr17_74798600     ASom    G    A        0      0        2 
  17  chr17_74798600     HCab    G    A        1      2        2 
  17  chr17_74798600     HPrz    G    A        1      2        2 
  17  chr17_74798600     ZBoe    G    A        0      0        2 
  17  chr17_74798600     ZGre    G    A        0      0        2 
  17  chr17_74798600     ZHar    G    A        0      0        2 
  17  chr17_74798600   Sample    G    A        0      0        2 
  17  chr17_74800093     AAsi    G    A        1      2        2 
  17  chr17_74800093     AKia    G    A        0      0        2 
  17  chr17_74800093     AOna    G    A        0      0        2 
  17  chr17_74800093     ASom    G    A        0      0        2 
  17  chr17_74800093     HCab    G    A        0      0        2 
  17  chr17_74800093     HPrz    G    A        0      0        2 
  17  chr17_74800093     ZBoe    G    A        0      0        2 
  17  chr17_74800093     ZGre    G    A        0      0        2 
  17  chr17_74800093     ZHar    G    A        0      0        2 
  17  chr17_74800093   Sample    G    A        0      0        2 
  17  chr17_74803471     AAsi    T    C        0      0        2 
  17  chr17_74803471     AKia    T    C        0      0        2 
  17  chr17_74803471     AOna    T    C        0      0        2 
  17  chr17_74803471     ASom    T    C        0      0        2 
  17  chr17_74803471     HCab    T    C      0.5      1        2 
  17  chr17_74803471     HPrz    T    C      0.5      1        2 
  17  chr17_74803471     ZBoe    T    C        0      0        2 
  17  chr17_74803471     ZGre    T    C        0      0        2 
  17  chr17_74803471     ZHar    T    C        0      0        2 
  17  chr17_74803471   Sample    T    C        0      0        2 
  17  chr17_74810829     AAsi    C    T        0      0        2 
  17  chr17_74810829     AKia    C    T        0      0        2 
  17  chr17_74810829     AOna    C    T        0      0        2 
  17  chr17_74810829     ASom    C    T        0      0        2 
  17  chr17_74810829     HCab    C    T        1      2        2 
  17  chr17_74810829     HPrz    C    T        1      2        2 
  17  chr17_74810829     ZBoe    C    T        0      0        2 
  17  chr17_74810829     ZGre    C    T        0      0        2 
  17  chr17_74810829     ZHar    C    T        0      0        2 
  17  chr17_74810829   Sample    C    T        0      0        2 
  17  chr17_74822680     AAsi    C    T        0      0        2 
  17  chr17_74822680     AKia    C    T        0      0        2 
  17  chr17_74822680     AOna    C    T        0      0        2 
  17  chr17_74822680     ASom    C    T        1      2        2 
  17  chr17_74822680     HCab    C    T        0      0        2 
  17  chr17_74822680     HPrz    C    T        0      0        2 
  17  chr17_74822680     ZBoe    C    T        0      0        2 
  17  chr17_74822680     ZGre    C    T        0      0        2 
  17  chr17_74822680     ZHar    C    T        0      0        2 
  17  chr17_74822680   Sample    C    T        0      0        2 
  17  chr17_74841168     AAsi    G    A        0      0        2 
  17  chr17_74841168     AKia    G    A        0      0        2 
  17  chr17_74841168     AOna    G    A        0      0        2 
  17  chr17_74841168     ASom    G    A        0      0        2 
  17  chr17_74841168     HCab    G    A        1      2        2 
  17  chr17_74841168     HPrz    G    A        1      2        2 
  17  chr17_74841168     ZBoe    G    A        0      0        2 
  17  chr17_74841168     ZGre    G    A        0      0        2 
  17  chr17_74841168     ZHar    G    A        0      0        2 
  17  chr17_74841168   Sample    G    A        0      0        2 
  17  chr17_74841466     AAsi    C    A        0      0        2 
  17  chr17_74841466     AKia    C    A        0      0        2 
  17  chr17_74841466     AOna    C    A        0      0        2 
  17  chr17_74841466     ASom    C    A        0      0        2 
  17  chr17_74841466     HCab    C    A      0.5      1        2 
  17  chr17_74841466     HPrz    C    A      0.5      1        2 
  17  chr17_74841466     ZBoe    C    A        0      0        2 
  17  chr17_74841466     ZGre    C    A        0      0        2 
  17  chr17_74841466     ZHar    C    A        0      0        2 
  17  chr17_74841466   Sample    C    A        0      0        2 
  17  chr17_74842230     AAsi    G    T        0      0        2 
  17  chr17_74842230     AKia    G    T        0      0        2 
  17  chr17_74842230     AOna    G    T        0      0        2 
  17  chr17_74842230     ASom    G    T        0      0        2 
  17  chr17_74842230     HCab    G    T      0.5      1        2 
  17  chr17_74842230     HPrz    G    T      0.5      1        2 
  17  chr17_74842230     ZBoe    G    T        0      0        2 
  17  chr17_74842230     ZGre    G    T        0      0        2 
  17  chr17_74842230     ZHar    G    T        0      0        2 
  17  chr17_74842230   Sample    G    T        0      0        2 
  17  chr17_74844428     AAsi    G    A        0      0        2 
  17  chr17_74844428     AKia    G    A        0      0        2 
  17  chr17_74844428     AOna    G    A      0.5      1        2 
  17  chr17_74844428     ASom    G    A        0      0        2 
  17  chr17_74844428     HCab    G    A        0      0        2 
  17  chr17_74844428     HPrz    G    A        0      0        2 
  17  chr17_74844428     ZBoe    G    A        0      0        2 
  17  chr17_74844428     ZGre    G    A        0      0        2 
  17  chr17_74844428     ZHar    G    A        0      0        2 
  17  chr17_74844428   Sample    G    A        0      0        2 
  17  chr17_74848024     AAsi    A    G        0      0        2 
  17  chr17_74848024     AKia    A    G        0      0        2 
  17  chr17_74848024     AOna    A    G        0      0        2 
  17  chr17_74848024     ASom    A    G        0      0        2 
  17  chr17_74848024     HCab    A    G        1      2        2 
  17  chr17_74848024     HPrz    A    G        1      2        2 
  17  chr17_74848024     ZBoe    A    G        0      0        2 
  17  chr17_74848024     ZGre    A    G        0      0        2 
  17  chr17_74848024     ZHar    A    G        0      0        2 
  17  chr17_74848024   Sample    A    G        0      0        2 
  17  chr17_74849472     AAsi    C    G        0      0        2 
  17  chr17_74849472     AKia    C    G        0      0        2 
  17  chr17_74849472     AOna    C    G      0.5      1        2 
  17  chr17_74849472     ASom    C    G        0      0        2 
  17  chr17_74849472     HCab    C    G        0      0        2 
  17  chr17_74849472     HPrz    C    G        0      0        2 
  17  chr17_74849472     ZBoe    C    G        0      0        2 
  17  chr17_74849472     ZGre    C    G        0      0        2 
  17  chr17_74849472     ZHar    C    G        0      0        2 
  17  chr17_74849472   Sample    C    G        0      0        2 
  17  chr17_74853035     AAsi    T    C        0      0        2 
  17  chr17_74853035     AKia    T    C        0      0        2 
  17  chr17_74853035     AOna    T    C        0      0        2 
  17  chr17_74853035     ASom    T    C        0      0        2 
  17  chr17_74853035     HCab    T    C        1      2        2 
  17  chr17_74853035     HPrz    T    C        1      2        2 
  17  chr17_74853035     ZBoe    T    C        0      0        2 
  17  chr17_74853035     ZGre    T    C        0      0        2 
  17  chr17_74853035     ZHar    T    C        0      0        2 
  17  chr17_74853035   Sample    T    C        0      0        2 
  17  chr17_74854133     AAsi    A    G        0      0        2 
  17  chr17_74854133     AKia    A    G        0      0        2 
  17  chr17_74854133     AOna    A    G        0      0        2 
  17  chr17_74854133     ASom    A    G        0      0        2 
  17  chr17_74854133     HCab    A    G        0      0        2 
  17  chr17_74854133     HPrz    A    G        0      0        2 
  17  chr17_74854133     ZBoe    A    G        0      0        2 
  17  chr17_74854133     ZGre    A    G        0      0        2 
  17  chr17_74854133     ZHar    A    G      0.5      1        2 
  17  chr17_74854133   Sample    A    G        0      0        2 
  17  chr17_74856896     AAsi    T    A        0      0        2 
  17  chr17_74856896     AKia    T    A        1      2        2 
  17  chr17_74856896     AOna    T    A        0      0        2 
  17  chr17_74856896     ASom    T    A        0      0        2 
  17  chr17_74856896     HCab    T    A        0      0        2 
  17  chr17_74856896     HPrz    T    A        0      0        2 
  17  chr17_74856896     ZBoe    T    A        0      0        2 
  17  chr17_74856896     ZGre    T    A        0      0        2 
  17  chr17_74856896     ZHar    T    A        0      0        2 
  17  chr17_74856896   Sample    T    A        0      0        2 
  17  chr17_74862384     AAsi    T    C        0      0        2 
  17  chr17_74862384     AKia    T    C        0      0        2 
  17  chr17_74862384     AOna    T    C        0      0        2 
  17  chr17_74862384     ASom    T    C        0      0        2 
  17  chr17_74862384     HCab    T    C        1      2        2 
  17  chr17_74862384     HPrz    T    C        1      2        2 
  17  chr17_74862384     ZBoe    T    C        0      0        2 
  17  chr17_74862384     ZGre    T    C        0      0        2 
  17  chr17_74862384     ZHar    T    C        0      0        2 
  17  chr17_74862384   Sample    T    C        0      0        2 
  17  chr17_74863014     AAsi    G    A        0      0        2 
  17  chr17_74863014     AKia    G    A        0      0        2 
  17  chr17_74863014     AOna    G    A        0      0        2 
  17  chr17_74863014     ASom    G    A        0      0        2 
  17  chr17_74863014     HCab    G    A        0      0        2 
  17  chr17_74863014     HPrz    G    A        0      0        2 
  17  chr17_74863014     ZBoe    G    A        0      0        2 
  17  chr17_74863014     ZGre    G    A        1      2        2 
  17  chr17_74863014     ZHar    G    A        0      0        2 
  17  chr17_74863014   Sample    G    A        0      0        2 
  17  chr17_74863905     AAsi    C    T        0      0        2 
  17  chr17_74863905     AKia    C    T        0      0        2 
  17  chr17_74863905     AOna    C    T        0      0        2 
  17  chr17_74863905     ASom    C    T        0      0        2 
  17  chr17_74863905     HCab    C    T        0      0        2 
  17  chr17_74863905     HPrz    C    T        0      0        2 
  17  chr17_74863905     ZBoe    C    T        1      2        2 
  17  chr17_74863905     ZGre    C    T        1      2        2 
  17  chr17_74863905     ZHar    C    T        1      2        2 
  17  chr17_74863905   Sample    C    T        0      0        2 
  17  chr17_74864546     AAsi    G    T        0      0        2 
  17  chr17_74864546     AKia    G    T        0      0        2 
  17  chr17_74864546     AOna    G    T      0.5      1        2 
  17  chr17_74864546     ASom    G    T        0      0        2 
  17  chr17_74864546     HCab    G    T        0      0        2 
  17  chr17_74864546     HPrz    G    T        0      0        2 
  17  chr17_74864546     ZBoe    G    T        0      0        2 
  17  chr17_74864546     ZGre    G    T        0      0        2 
  17  chr17_74864546     ZHar    G    T        0      0        2 
  17  chr17_74864546   Sample    G    T        0      0        2 
  17  chr17_74866384     AAsi    T    C        0      0        2 
  17  chr17_74866384     AKia    T    C        0      0        2 
  17  chr17_74866384     AOna    T    C        0      0        2 
  17  chr17_74866384     ASom    T    C        0      0        2 
  17  chr17_74866384     HCab    T    C        1      2        2 
  17  chr17_74866384     HPrz    T    C        1      2        2 
  17  chr17_74866384     ZBoe    T    C        0      0        2 
  17  chr17_74866384     ZGre    T    C        0      0        2 
  17  chr17_74866384     ZHar    T    C        0      0        2 
  17  chr17_74866384   Sample    T    C        0      0        2 
  17  chr17_74871357     AAsi    C    T        0      0        2 
  17  chr17_74871357     AKia    C    T        0      0        2 
  17  chr17_74871357     AOna    C    T      0.5      1        2 
  17  chr17_74871357     ASom    C    T        0      0        2 
  17  chr17_74871357     HCab    C    T        0      0        2 
  17  chr17_74871357     HPrz    C    T        0      0        2 
  17  chr17_74871357     ZBoe    C    T        0      0        2 
  17  chr17_74871357     ZGre    C    T        0      0        2 
  17  chr17_74871357     ZHar    C    T        0      0        2 
  17  chr17_74871357   Sample    C    T        0      0        2 
  17  chr17_74875018     AAsi    A    T        0      0        2 
  17  chr17_74875018     AKia    A    T        0      0        2 
  17  chr17_74875018     AOna    A    T        0      0        2 
  17  chr17_74875018     ASom    A    T        0      0        2 
  17  chr17_74875018     HCab    A    T        0      0        2 
  17  chr17_74875018     HPrz    A    T        0      0        2 
  17  chr17_74875018     ZBoe    A    T      0.5      1        2 
  17  chr17_74875018     ZGre    A    T        0      0        2 
  17  chr17_74875018     ZHar    A    T        0      0        2 
  17  chr17_74875018   Sample    A    T        0      0        2 
  17  chr17_74884355     AAsi    A    G        0      0        2 
  17  chr17_74884355     AKia    A    G        0      0        2 
  17  chr17_74884355     AOna    A    G        0      0        2 
  17  chr17_74884355     ASom    A    G        0      0        2 
  17  chr17_74884355     HCab    A    G      0.5      1        2 
  17  chr17_74884355     HPrz    A    G        1      2        2 
  17  chr17_74884355     ZBoe    A    G        0      0        2 
  17  chr17_74884355     ZGre    A    G        0      0        2 
  17  chr17_74884355     ZHar    A    G        0      0        2 
  17  chr17_74884355   Sample    A    G        0      0        2 
  17  chr17_74895027     AAsi    C    T        0      0        2 
  17  chr17_74895027     AKia    C    T        1      2        2 
  17  chr17_74895027     AOna    C    T        1      2        2 
  17  chr17_74895027     ASom    C    T        0      0        2 
  17  chr17_74895027     HCab    C    T        0      0        2 
  17  chr17_74895027     HPrz    C    T        0      0        2 
  17  chr17_74895027     ZBoe    C    T        0      0        2 
  17  chr17_74895027     ZGre    C    T        0      0        2 
  17  chr17_74895027     ZHar    C    T        0      0        2 
  17  chr17_74895027   Sample    C    T        0      0        2 
  17  chr17_74902832     AAsi    A    G        0      0        2 
  17  chr17_74902832     AKia    A    G        0      0        2 
  17  chr17_74902832     AOna    A    G        0      0        2 
  17  chr17_74902832     ASom    A    G        0      0        2 
  17  chr17_74902832     HCab    A    G        1      2        2 
  17  chr17_74902832     HPrz    A    G        1      2        2 
  17  chr17_74902832     ZBoe    A    G        0      0        2 
  17  chr17_74902832     ZGre    A    G        0      0        2 
  17  chr17_74902832     ZHar    A    G        0      0        2 
  17  chr17_74902832   Sample    A    G        0      0        2 
  17  chr17_74903011     AAsi    C    G        0      0        2 
  17  chr17_74903011     AKia    C    G        1      2        2 
  17  chr17_74903011     AOna    C    G        0      0        2 
  17  chr17_74903011     ASom    C    G        0      0        2 
  17  chr17_74903011     HCab    C    G        0      0        2 
  17  chr17_74903011     HPrz    C    G        0      0        2 
  17  chr17_74903011     ZBoe    C    G        0      0        2 
  17  chr17_74903011     ZGre    C    G        0      0        2 
  17  chr17_74903011     ZHar    C    G        0      0        2 
  17  chr17_74903011   Sample    C    G        0      0        2 
  17  chr17_74910675     AAsi    T    C        0      0        2 
  17  chr17_74910675     AKia    T    C        0      0        2 
  17  chr17_74910675     AOna    T    C        0      0        2 
  17  chr17_74910675     ASom    T    C        0      0        2 
  17  chr17_74910675     HCab    T    C        0      0        2 
  17  chr17_74910675     HPrz    T    C        0      0        2 
  17  chr17_74910675     ZBoe    T    C        0      0        2 
  17  chr17_74910675     ZGre    T    C        0      0        2 
  17  chr17_74910675     ZHar    T    C      0.5      1        2 
  17  chr17_74910675   Sample    T    C        0      0        2 
  17  chr17_74912731     AAsi    A    G        0      0        2 
  17  chr17_74912731     AKia    A    G        0      0        2 
  17  chr17_74912731     AOna    A    G        0      0        2 
  17  chr17_74912731     ASom    A    G        0      0        2 
  17  chr17_74912731     HCab    A    G      0.5      1        2 
  17  chr17_74912731     HPrz    A    G        1      2        2 
  17  chr17_74912731     ZBoe    A    G        0      0        2 
  17  chr17_74912731     ZGre    A    G        0      0        2 
  17  chr17_74912731     ZHar    A    G        0      0        2 
  17  chr17_74912731   Sample    A    G        0      0        2 
  17  chr17_74918203     AAsi    T    G        0      0        2 
  17  chr17_74918203     AKia    T    G        0      0        2 
  17  chr17_74918203     AOna    T    G        0      0        2 
  17  chr17_74918203     ASom    T    G        0      0        2 
  17  chr17_74918203     HCab    T    G        0      0        2 
  17  chr17_74918203     HPrz    T    G        0      0        2 
  17  chr17_74918203     ZBoe    T    G        0      0        2 
  17  chr17_74918203     ZGre    T    G        0      0        2 
  17  chr17_74918203     ZHar    T    G      0.5      1        2 
  17  chr17_74918203   Sample    T    G        0      0        2 
  17  chr17_74923910     AAsi    T    C        0      0        2 
  17  chr17_74923910     AKia    T    C        0      0        2 
  17  chr17_74923910     AOna    T    C        0      0        2 
  17  chr17_74923910     ASom    T    C        0      0        2 
  17  chr17_74923910     HCab    T    C      0.5      1        2 
  17  chr17_74923910     HPrz    T    C      0.5      1        2 
  17  chr17_74923910     ZBoe    T    C        0      0        2 
  17  chr17_74923910     ZGre    T    C        0      0        2 
  17  chr17_74923910     ZHar    T    C        0      0        2 
  17  chr17_74923910   Sample    T    C        0      0        2 
  17  chr17_74926338     AAsi    T    G        0      0        2 
  17  chr17_74926338     AKia    T    G        0      0        2 
  17  chr17_74926338     AOna    T    G        0      0        2 
  17  chr17_74926338     ASom    T    G        0      0        2 
  17  chr17_74926338     HCab    T    G        0      0        2 
  17  chr17_74926338     HPrz    T    G        0      0        2 
  17  chr17_74926338     ZBoe    T    G        0      0        2 
  17  chr17_74926338     ZGre    T    G        0      0        2 
  17  chr17_74926338     ZHar    T    G      0.5      1        2 
  17  chr17_74926338   Sample    T    G        0      0        2 
  17  chr17_74933168     AAsi    G    A        0      0        2 
  17  chr17_74933168     AKia    G    A        0      0        2 
  17  chr17_74933168     AOna    G    A        0      0        2 
  17  chr17_74933168     ASom    G    A        0      0        2 
  17  chr17_74933168     HCab    G    A        1      2        2 
  17  chr17_74933168     HPrz    G    A        1      2        2 
  17  chr17_74933168     ZBoe    G    A        0      0        2 
  17  chr17_74933168     ZGre    G    A        0      0        2 
  17  chr17_74933168     ZHar    G    A        0      0        2 
  17  chr17_74933168   Sample    G    A        0      0        2 
  17  chr17_74935423     AAsi    G    A        0      0        2 
  17  chr17_74935423     AKia    G    A        0      0        2 
  17  chr17_74935423     AOna    G    A        0      0        2 
  17  chr17_74935423     ASom    G    A        0      0        2 
  17  chr17_74935423     HCab    G    A        1      2        2 
  17  chr17_74935423     HPrz    G    A        1      2        2 
  17  chr17_74935423     ZBoe    G    A        0      0        2 
  17  chr17_74935423     ZGre    G    A        0      0        2 
  17  chr17_74935423     ZHar    G    A        0      0        2 
  17  chr17_74935423   Sample    G    A        0      0        2 
  17  chr17_74937395     AAsi    T    C        0      0        2 
  17  chr17_74937395     AKia    T    C        0      0        2 
  17  chr17_74937395     AOna    T    C        0      0        2 
  17  chr17_74937395     ASom    T    C        0      0        2 
  17  chr17_74937395     HCab    T    C        1      2        2 
  17  chr17_74937395     HPrz    T    C        1      2        2 
  17  chr17_74937395     ZBoe    T    C        0      0        2 
  17  chr17_74937395     ZGre    T    C        0      0        2 
  17  chr17_74937395     ZHar    T    C        0      0        2 
  17  chr17_74937395   Sample    T    C        0      0        2 
  17  chr17_74937973     AAsi    T    C        0      0        2 
  17  chr17_74937973     AKia    T    C        0      0        2 
  17  chr17_74937973     AOna    T    C        0      0        2 
  17  chr17_74937973     ASom    T    C        0      0        2 
  17  chr17_74937973     HCab    T    C      0.5      1        2 
  17  chr17_74937973     HPrz    T    C        1      2        2 
  17  chr17_74937973     ZBoe    T    C        0      0        2 
  17  chr17_74937973     ZGre    T    C        0      0        2 
  17  chr17_74937973     ZHar    T    C        0      0        2 
  17  chr17_74937973   Sample    T    C        0      0        2 
  17  chr17_74945014     AAsi    T    C        1      2        2 
  17  chr17_74945014     AKia    T    C        0      0        2 
  17  chr17_74945014     AOna    T    C        0      0        2 
  17  chr17_74945014     ASom    T    C        1      2        2 
  17  chr17_74945014     HCab    T    C        0      0        2 
  17  chr17_74945014     HPrz    T    C        0      0        2 
  17  chr17_74945014     ZBoe    T    C        0      0        2 
  17  chr17_74945014     ZGre    T    C        0      0        2 
  17  chr17_74945014     ZHar    T    C        0      0        2 
  17  chr17_74945014   Sample    T    C        1      2        2 
  17  chr17_74947596     AAsi    C    T        0      0        2 
  17  chr17_74947596     AKia    C    T        0      0        2 
  17  chr17_74947596     AOna    C    T      0.5      1        2 
  17  chr17_74947596     ASom    C    T        0      0        2 
  17  chr17_74947596     HCab    C    T        0      0        2 
  17  chr17_74947596     HPrz    C    T        0      0        2 
  17  chr17_74947596     ZBoe    C    T        0      0        2 
  17  chr17_74947596     ZGre    C    T        0      0        2 
  17  chr17_74947596     ZHar    C    T        0      0        2 
  17  chr17_74947596   Sample    C    T        0      0        2 
  17  chr17_74948384     AAsi    A    C        0      0        2 
  17  chr17_74948384     AKia    A    C        0      0        2 
  17  chr17_74948384     AOna    A    C        0      0        2 
  17  chr17_74948384     ASom    A    C        0      0        2 
  17  chr17_74948384     HCab    A    C        0      0        2 
  17  chr17_74948384     HPrz    A    C        0      0        2 
  17  chr17_74948384     ZBoe    A    C        0      0        2 
  17  chr17_74948384     ZGre    A    C        1      2        2 
  17  chr17_74948384     ZHar    A    C        0      0        2 
  17  chr17_74948384   Sample    A    C        0      0        2 
  17  chr17_74948906     AAsi    T    C        0      0        2 
  17  chr17_74948906     AKia    T    C        0      0        2 
  17  chr17_74948906     AOna    T    C        0      0        2 
  17  chr17_74948906     ASom    T    C        0      0        2 
  17  chr17_74948906     HCab    T    C        0      0        2 
  17  chr17_74948906     HPrz    T    C        0      0        2 
  17  chr17_74948906     ZBoe    T    C        0      0        2 
  17  chr17_74948906     ZGre    T    C        1      2        2 
  17  chr17_74948906     ZHar    T    C        0      0        2 
  17  chr17_74948906   Sample    T    C        0      0        2 
  17  chr17_74954561     AAsi    A    G        0      0        2 
  17  chr17_74954561     AKia    A    G        0      0        2 
  17  chr17_74954561     AOna    A    G        0      0        2 
  17  chr17_74954561     ASom    A    G        0      0        2 
  17  chr17_74954561     HCab    A    G        0      0        2 
  17  chr17_74954561     HPrz    A    G        0      0        2 
  17  chr17_74954561     ZBoe    A    G      0.5      1        2 
  17  chr17_74954561     ZGre    A    G        0      0        2 
  17  chr17_74954561     ZHar    A    G        0      0        2 
  17  chr17_74954561   Sample    A    G        0      0        2 
  17  chr17_74958357     AAsi    T    C        0      0        2 
  17  chr17_74958357     AKia    T    C        0      0        2 
  17  chr17_74958357     AOna    T    C        0      0        2 
  17  chr17_74958357     ASom    T    C        0      0        2 
  17  chr17_74958357     HCab    T    C        1      2        2 
  17  chr17_74958357     HPrz    T    C        1      2        2 
  17  chr17_74958357     ZBoe    T    C        0      0        2 
  17  chr17_74958357     ZGre    T    C        0      0        2 
  17  chr17_74958357     ZHar    T    C        0      0        2 
  17  chr17_74958357   Sample    T    C        0      0        2 
  17  chr17_74961047     AAsi    G    A        0      0        2 
  17  chr17_74961047     AKia    G    A        0      0        2 
  17  chr17_74961047     AOna    G    A        0      0        2 
  17  chr17_74961047     ASom    G    A        0      0        2 
  17  chr17_74961047     HCab    G    A        0      0        2 
  17  chr17_74961047     HPrz    G    A        0      0        2 
  17  chr17_74961047     ZBoe    G    A        0      0        2 
  17  chr17_74961047     ZGre    G    A        0      0        2 
  17  chr17_74961047     ZHar    G    A      0.5      1        2 
  17  chr17_74961047   Sample    G    A        0      0        2 
  17  chr17_74964682     AAsi    C    T        0      0        2 
  17  chr17_74964682     AKia    C    T        0      0        2 
  17  chr17_74964682     AOna    C    T        0      0        2 
  17  chr17_74964682     ASom    C    T        0      0        2 
  17  chr17_74964682     HCab    C    T        0      0        2 
  17  chr17_74964682     HPrz    C    T        0      0        2 
  17  chr17_74964682     ZBoe    C    T      0.5      1        2 
  17  chr17_74964682     ZGre    C    T      0.5      1        2 
  17  chr17_74964682     ZHar    C    T        0      0        2 
  17  chr17_74964682   Sample    C    T        0      0        2 
  17  chr17_74967011     AAsi    T    G        0      0        2 
  17  chr17_74967011     AKia    T    G        0      0        2 
  17  chr17_74967011     AOna    T    G        0      0        2 
  17  chr17_74967011     ASom    T    G        0      0        2 
  17  chr17_74967011     HCab    T    G        0      0        2 
  17  chr17_74967011     HPrz    T    G        0      0        2 
  17  chr17_74967011     ZBoe    T    G      0.5      1        2 
  17  chr17_74967011     ZGre    T    G        0      0        2 
  17  chr17_74967011     ZHar    T    G        0      0        2 
  17  chr17_74967011   Sample    T    G        0      0        2 
  17  chr17_74971185     AAsi    C    A        0      0        2 
  17  chr17_74971185     AKia    C    A        0      0        2 
  17  chr17_74971185     AOna    C    A        0      0        2 
  17  chr17_74971185     ASom    C    A        0      0        2 
  17  chr17_74971185     HCab    C    A        0      0        2 
  17  chr17_74971185     HPrz    C    A        0      0        2 
  17  chr17_74971185     ZBoe    C    A        1      2        2 
  17  chr17_74971185     ZGre    C    A        0      0        2 
  17  chr17_74971185     ZHar    C    A        0      0        2 
  17  chr17_74971185   Sample    C    A        0      0        2 
  17  chr17_74973811     AAsi    G    A        1      2        2 
  17  chr17_74973811     AKia    G    A        0      0        2 
  17  chr17_74973811     AOna    G    A        0      0        2 
  17  chr17_74973811     ASom    G    A        1      2        2 
  17  chr17_74973811     HCab    G    A        0      0        2 
  17  chr17_74973811     HPrz    G    A      0.5      1        2 
  17  chr17_74973811     ZBoe    G    A        0      0        2 
  17  chr17_74973811     ZGre    G    A        0      0        2 
  17  chr17_74973811     ZHar    G    A        0      0        2 
  17  chr17_74973811   Sample    G    A        1      2        2 
  17  chr17_74976063     AAsi    A    C        1      2        2 
  17  chr17_74976063     AKia    A    C        0      0        2 
  17  chr17_74976063     AOna    A    C        0      0        2 
  17  chr17_74976063     ASom    A    C        0      0        2 
  17  chr17_74976063     HCab    A    C        0      0        2 
  17  chr17_74976063     HPrz    A    C        0      0        2 
  17  chr17_74976063     ZBoe    A    C        0      0        2 
  17  chr17_74976063     ZGre    A    C        0      0        2 
  17  chr17_74976063     ZHar    A    C        0      0        2 
  17  chr17_74976063   Sample    A    C        1      2        2 
  17  chr17_74976307     AAsi    G    T        0      0        2 
  17  chr17_74976307     AKia    G    T        0      0        2 
  17  chr17_74976307     AOna    G    T        0      0        2 
  17  chr17_74976307     ASom    G    T        0      0        2 
  17  chr17_74976307     HCab    G    T      0.5      1        2 
  17  chr17_74976307     HPrz    G    T        0      0        2 
  17  chr17_74976307     ZBoe    G    T        0      0        2 
  17  chr17_74976307     ZGre    G    T        0      0        2 
  17  chr17_74976307     ZHar    G    T        0      0        2 
  17  chr17_74976307   Sample    G    T        0      0        2 
  17  chr17_74984138     AAsi    C    T        0      0        2 
  17  chr17_74984138     AKia    C    T        0      0        2 
  17  chr17_74984138     AOna    C    T        0      0        2 
  17  chr17_74984138     ASom    C    T        0      0        2 
  17  chr17_74984138     HCab    C    T        0      0        2 
  17  chr17_74984138     HPrz    C    T        0      0        2 
  17  chr17_74984138     ZBoe    C    T        0      0        2 
  17  chr17_74984138     ZGre    C    T        0      0        2 
  17  chr17_74984138     ZHar    C    T        1      2        2 
  17  chr17_74984138   Sample    C    T        0      0        2 
  17  chr17_74987111     AAsi    C    A        0      0        2 
  17  chr17_74987111     AKia    C    A        0      0        2 
  17  chr17_74987111     AOna    C    A        0      0        2 
  17  chr17_74987111     ASom    C    A        0      0        2 
  17  chr17_74987111     HCab    C    A        1      2        2 
  17  chr17_74987111     HPrz    C    A        1      2        2 
  17  chr17_74987111     ZBoe    C    A        0      0        2 
  17  chr17_74987111     ZGre    C    A        0      0        2 
  17  chr17_74987111     ZHar    C    A        0      0        2 
  17  chr17_74987111   Sample    C    A        0      0        2 
  17  chr17_74992143     AAsi    T    A        0      0        2 
  17  chr17_74992143     AKia    T    A        0      0        2 
  17  chr17_74992143     AOna    T    A        0      0        2 
  17  chr17_74992143     ASom    T    A        0      0        2 
  17  chr17_74992143     HCab    T    A        0      0        2 
  17  chr17_74992143     HPrz    T    A        0      0        2 
  17  chr17_74992143     ZBoe    T    A        1      2        2 
  17  chr17_74992143     ZGre    T    A        0      0        2 
  17  chr17_74992143     ZHar    T    A        0      0        2 
  17  chr17_74992143   Sample    T    A        0      0        2 
  17  chr17_75002055     AAsi    A    T        0      0        2 
  17  chr17_75002055     AKia    A    T        0      0        2 
  17  chr17_75002055     AOna    A    T        0      0        2 
  17  chr17_75002055     ASom    A    T        0      0        2 
  17  chr17_75002055     HCab    A    T        0      0        2 
  17  chr17_75002055     HPrz    A    T        0      0        2 
  17  chr17_75002055     ZBoe    A    T        0      0        2 
  17  chr17_75002055     ZGre    A    T      0.5      1        2 
  17  chr17_75002055     ZHar    A    T        0      0        2 
  17  chr17_75002055   Sample    A    T        0      0        2 
  17  chr17_75003587     AAsi    C    A        0      0        2 
  17  chr17_75003587     AKia    C    A      0.5      1        2 
  17  chr17_75003587     AOna    C    A        0      0        2 
  17  chr17_75003587     ASom    C    A        0      0        2 
  17  chr17_75003587     HCab    C    A        0      0        2 
  17  chr17_75003587     HPrz    C    A        0      0        2 
  17  chr17_75003587     ZBoe    C    A        0      0        2 
  17  chr17_75003587     ZGre    C    A        0      0        2 
  17  chr17_75003587     ZHar    C    A        0      0        2 
  17  chr17_75003587   Sample    C    A        0      0        2 
  17  chr17_75004119     AAsi    C    G        0      0        2 
  17  chr17_75004119     AKia    C    G        0      0        2 
  17  chr17_75004119     AOna    C    G        0      0        2 
  17  chr17_75004119     ASom    C    G        1      2        2 
  17  chr17_75004119     HCab    C    G        0      0        2 
  17  chr17_75004119     HPrz    C    G        0      0        2 
  17  chr17_75004119     ZBoe    C    G        0      0        2 
  17  chr17_75004119     ZGre    C    G        0      0        2 
  17  chr17_75004119     ZHar    C    G        0      0        2 
  17  chr17_75004119   Sample    C    G        0      0        2 
  17  chr17_75010662     AAsi    C    T        0      0        2 
  17  chr17_75010662     AKia    C    T        0      0        2 
  17  chr17_75010662     AOna    C    T      0.5      1        2 
  17  chr17_75010662     ASom    C    T        0      0        2 
  17  chr17_75010662     HCab    C    T        0      0        2 
  17  chr17_75010662     HPrz    C    T        0      0        2 
  17  chr17_75010662     ZBoe    C    T        0      0        2 
  17  chr17_75010662     ZGre    C    T        0      0        2 
  17  chr17_75010662     ZHar    C    T        0      0        2 
  17  chr17_75010662   Sample    C    T        0      0        2 
  17  chr17_75012625     AAsi    A    G        0      0        2 
  17  chr17_75012625     AKia    A    G        0      0        2 
  17  chr17_75012625     AOna    A    G        0      0        2 
  17  chr17_75012625     ASom    A    G        0      0        2 
  17  chr17_75012625     HCab    A    G        0      0        2 
  17  chr17_75012625     HPrz    A    G        0      0        2 
  17  chr17_75012625     ZBoe    A    G        1      2        2 
  17  chr17_75012625     ZGre    A    G        0      0        2 
  17  chr17_75012625     ZHar    A    G        0      0        2 
  17  chr17_75012625   Sample    A    G        0      0        2 
  17  chr17_75014065     AAsi    T    C        0      0        2 
  17  chr17_75014065     AKia    T    C        0      0        2 
  17  chr17_75014065     AOna    T    C        0      0        2 
  17  chr17_75014065     ASom    T    C        1      2        2 
  17  chr17_75014065     HCab    T    C        0      0        2 
  17  chr17_75014065     HPrz    T    C        0      0        2 
  17  chr17_75014065     ZBoe    T    C        0      0        2 
  17  chr17_75014065     ZGre    T    C        0      0        2 
  17  chr17_75014065     ZHar    T    C        0      0        2 
  17  chr17_75014065   Sample    T    C        0      0        2 
  17  chr17_75014088     AAsi    C    T        0      0        2 
  17  chr17_75014088     AKia    C    T        0      0        2 
  17  chr17_75014088     AOna    C    T        0      0        2 
  17  chr17_75014088     ASom    C    T        1      2        2 
  17  chr17_75014088     HCab    C    T        0      0        2 
  17  chr17_75014088     HPrz    C    T        0      0        2 
  17  chr17_75014088     ZBoe    C    T        0      0        2 
  17  chr17_75014088     ZGre    C    T        0      0        2 
  17  chr17_75014088     ZHar    C    T        0      0        2 
  17  chr17_75014088   Sample    C    T        0      0        2 
  17  chr17_75015289     AAsi    T    C        0      0        2 
  17  chr17_75015289     AKia    T    C        0      0        2 
  17  chr17_75015289     AOna    T    C        0      0        2 
  17  chr17_75015289     ASom    T    C        0      0        2 
  17  chr17_75015289     HCab    T    C        0      0        2 
  17  chr17_75015289     HPrz    T    C        0      0        2 
  17  chr17_75015289     ZBoe    T    C        0      0        2 
  17  chr17_75015289     ZGre    T    C        0      0        2 
  17  chr17_75015289     ZHar    T    C        1      2        2 
  17  chr17_75015289   Sample    T    C        0      0        2 
  17  chr17_75015302     AAsi    A    G        0      0        2 
  17  chr17_75015302     AKia    A    G        0      0        2 
  17  chr17_75015302     AOna    A    G        0      0        2 
  17  chr17_75015302     ASom    A    G        0      0        2 
  17  chr17_75015302     HCab    A    G        0      0        2 
  17  chr17_75015302     HPrz    A    G        0      0        2 
  17  chr17_75015302     ZBoe    A    G        0      0        2 
  17  chr17_75015302     ZGre    A    G      0.5      1        2 
  17  chr17_75015302     ZHar    A    G        0      0        2 
  17  chr17_75015302   Sample    A    G        0      0        2 
  17  chr17_75018808     AAsi    T    C        0      0        2 
  17  chr17_75018808     AKia    T    C        0      0        2 
  17  chr17_75018808     AOna    T    C        0      0        2 
  17  chr17_75018808     ASom    T    C        1      2        2 
  17  chr17_75018808     HCab    T    C        0      0        2 
  17  chr17_75018808     HPrz    T    C        0      0        2 
  17  chr17_75018808     ZBoe    T    C        0      0        2 
  17  chr17_75018808     ZGre    T    C        0      0        2 
  17  chr17_75018808     ZHar    T    C        0      0        2 
  17  chr17_75018808   Sample    T    C        0      0        2 
  17  chr17_75029812     AAsi    T    C        0      0        2 
  17  chr17_75029812     AKia    T    C        0      0        2 
  17  chr17_75029812     AOna    T    C        0      0        2 
  17  chr17_75029812     ASom    T    C        0      0        2 
  17  chr17_75029812     HCab    T    C        1      2        2 
  17  chr17_75029812     HPrz    T    C        1      2        2 
  17  chr17_75029812     ZBoe    T    C        0      0        2 
  17  chr17_75029812     ZGre    T    C        0      0        2 
  17  chr17_75029812     ZHar    T    C        0      0        2 
  17  chr17_75029812   Sample    T    C        0      0        2 
  17  chr17_75037588     AAsi    A    C        0      0        2 
  17  chr17_75037588     AKia    A    C        0      0        2 
  17  chr17_75037588     AOna    A    C        0      0        2 
  17  chr17_75037588     ASom    A    C        0      0        2 
  17  chr17_75037588     HCab    A    C        0      0        2 
  17  chr17_75037588     HPrz    A    C        0      0        2 
  17  chr17_75037588     ZBoe    A    C        0      0        2 
  17  chr17_75037588     ZGre    A    C        0      0        2 
  17  chr17_75037588     ZHar    A    C        1      2        2 
  17  chr17_75037588   Sample    A    C        0      0        2 
  17  chr17_75047359     AAsi    G    A        1      2        2 
  17  chr17_75047359     AKia    G    A        0      0        2 
  17  chr17_75047359     AOna    G    A        0      0        2 
  17  chr17_75047359     ASom    G    A        0      0        2 
  17  chr17_75047359     HCab    G    A        0      0        2 
  17  chr17_75047359     HPrz    G    A        0      0        2 
  17  chr17_75047359     ZBoe    G    A        0      0        2 
  17  chr17_75047359     ZGre    G    A        0      0        2 
  17  chr17_75047359     ZHar    G    A        0      0        2 
  17  chr17_75047359   Sample    G    A        1      2        2 
  17  chr17_75049391     AAsi    C    T        0      0        2 
  17  chr17_75049391     AKia    C    T        0      0        2 
  17  chr17_75049391     AOna    C    T        0      0        2 
  17  chr17_75049391     ASom    C    T        0      0        2 
  17  chr17_75049391     HCab    C    T        1      2        2 
  17  chr17_75049391     HPrz    C    T        1      2        2 
  17  chr17_75049391     ZBoe    C    T        0      0        2 
  17  chr17_75049391     ZGre    C    T        0      0        2 
  17  chr17_75049391     ZHar    C    T        0      0        2 
  17  chr17_75049391   Sample    C    T        0      0        2 
  17  chr17_75052257     AAsi    C    T        0      0        2 
  17  chr17_75052257     AKia    C    T        0      0        2 
  17  chr17_75052257     AOna    C    T        0      0        2 
  17  chr17_75052257     ASom    C    T        0      0        2 
  17  chr17_75052257     HCab    C    T        0      0        2 
  17  chr17_75052257     HPrz    C    T        0      0        2 
  17  chr17_75052257     ZBoe    C    T        1      2        2 
  17  chr17_75052257     ZGre    C    T        0      0        2 
  17  chr17_75052257     ZHar    C    T        0      0        2 
  17  chr17_75052257   Sample    C    T        0      0        2 
  17  chr17_75066880     AAsi    T    C        0      0        2 
  17  chr17_75066880     AKia    T    C        0      0        2 
  17  chr17_75066880     AOna    T    C        0      0        2 
  17  chr17_75066880     ASom    T    C        0      0        2 
  17  chr17_75066880     HCab    T    C        0      0        2 
  17  chr17_75066880     HPrz    T    C        0      0        2 
  17  chr17_75066880     ZBoe    T    C        0      0        2 
  17  chr17_75066880     ZGre    T    C        0      0        2 
  17  chr17_75066880     ZHar    T    C        1      2        2 
  17  chr17_75066880   Sample    T    C        0      0        2 
  17  chr17_75067296     AAsi    C    T        0      0        2 
  17  chr17_75067296     AKia    C    T        0      0        2 
  17  chr17_75067296     AOna    C    T        0      0        2 
  17  chr17_75067296     ASom    C    T        0      0        2 
  17  chr17_75067296     HCab    C    T        0      0        2 
  17  chr17_75067296     HPrz    C    T        0      0        2 
  17  chr17_75067296     ZBoe    C    T        0      0        2 
  17  chr17_75067296     ZGre    C    T        1      2        2 
  17  chr17_75067296     ZHar    C    T        1      2        2 
  17  chr17_75067296   Sample    C    T        0      0        2 
  17  chr17_75067398     AAsi    A    G        0      0        2 
  17  chr17_75067398     AKia    A    G        0      0        2 
  17  chr17_75067398     AOna    A    G        0      0        2 
  17  chr17_75067398     ASom    A    G        1      2        2 
  17  chr17_75067398     HCab    A    G        1      2        2 
  17  chr17_75067398     HPrz    A    G        1      2        2 
  17  chr17_75067398     ZBoe    A    G        0      0        2 
  17  chr17_75067398     ZGre    A    G        0      0        2 
  17  chr17_75067398     ZHar    A    G        0      0        2 
  17  chr17_75067398   Sample    A    G        0      0        2 
  17  chr17_75068073     AAsi    T    C        0      0        2 
  17  chr17_75068073     AKia    T    C        0      0        2 
  17  chr17_75068073     AOna    T    C        0      0        2 
  17  chr17_75068073     ASom    T    C        1      2        2 
  17  chr17_75068073     HCab    T    C        0      0        2 
  17  chr17_75068073     HPrz    T    C        0      0        2 
  17  chr17_75068073     ZBoe    T    C        0      0        2 
  17  chr17_75068073     ZGre    T    C        0      0        2 
  17  chr17_75068073     ZHar    T    C        0      0        2 
  17  chr17_75068073   Sample    T    C        0      0        2 
  17  chr17_75069811     AAsi    T    C        0      0        2 
  17  chr17_75069811     AKia    T    C        0      0        2 
  17  chr17_75069811     AOna    T    C      0.5      1        2 
  17  chr17_75069811     ASom    T    C        0      0        2 
  17  chr17_75069811     HCab    T    C        0      0        2 
  17  chr17_75069811     HPrz    T    C        0      0        2 
  17  chr17_75069811     ZBoe    T    C        0      0        2 
  17  chr17_75069811     ZGre    T    C        0      0        2 
  17  chr17_75069811     ZHar    T    C        0      0        2 
  17  chr17_75069811   Sample    T    C        0      0        2 
  17  chr17_75073986     AAsi    G    C        0      0        2 
  17  chr17_75073986     AKia    G    C        0      0        2 
  17  chr17_75073986     AOna    G    C        0      0        2 
  17  chr17_75073986     ASom    G    C        0      0        2 
  17  chr17_75073986     HCab    G    C        0      0        2 
  17  chr17_75073986     HPrz    G    C      0.5      1        2 
  17  chr17_75073986     ZBoe    G    C        0      0        2 
  17  chr17_75073986     ZGre    G    C        0      0        2 
  17  chr17_75073986     ZHar    G    C        0      0        2 
  17  chr17_75073986   Sample    G    C        0      0        2 
  17  chr17_75088721     AAsi    G    A        0      0        2 
  17  chr17_75088721     AKia    G    A        0      0        2 
  17  chr17_75088721     AOna    G    A        0      0        2 
  17  chr17_75088721     ASom    G    A        0      0        2 
  17  chr17_75088721     HCab    G    A        1      2        2 
  17  chr17_75088721     HPrz    G    A        1      2        2 
  17  chr17_75088721     ZBoe    G    A        0      0        2 
  17  chr17_75088721     ZGre    G    A        0      0        2 
  17  chr17_75088721     ZHar    G    A        0      0        2 
  17  chr17_75088721   Sample    G    A        0      0        2 
  17  chr17_75091360     AAsi    A    G        0      0        2 
  17  chr17_75091360     AKia    A    G        0      0        2 
  17  chr17_75091360     AOna    A    G        0      0        2 
  17  chr17_75091360     ASom    A    G        0      0        2 
  17  chr17_75091360     HCab    A    G        1      2        2 
  17  chr17_75091360     HPrz    A    G        1      2        2 
  17  chr17_75091360     ZBoe    A    G        0      0        2 
  17  chr17_75091360     ZGre    A    G        0      0        2 
  17  chr17_75091360     ZHar    A    G        0      0        2 
  17  chr17_75091360   Sample    A    G        0      0        2 
  17  chr17_75093714     AAsi    A    G        0      0        2 
  17  chr17_75093714     AKia    A    G        0      0        2 
  17  chr17_75093714     AOna    A    G        0      0        2 
  17  chr17_75093714     ASom    A    G        0      0        2 
  17  chr17_75093714     HCab    A    G      0.5      1        2 
  17  chr17_75093714     HPrz    A    G        0      0        2 
  17  chr17_75093714     ZBoe    A    G        0      0        2 
  17  chr17_75093714     ZGre    A    G        0      0        2 
  17  chr17_75093714     ZHar    A    G        0      0        2 
  17  chr17_75093714   Sample    A    G        0      0        2 
  17  chr17_75097861     AAsi    G    C        0      0        2 
  17  chr17_75097861     AKia    G    C        0      0        2 
  17  chr17_75097861     AOna    G    C      0.5      1        2 
  17  chr17_75097861     ASom    G    C        0      0        2 
  17  chr17_75097861     HCab    G    C        0      0        2 
  17  chr17_75097861     HPrz    G    C        0      0        2 
  17  chr17_75097861     ZBoe    G    C        0      0        2 
  17  chr17_75097861     ZGre    G    C        0      0        2 
  17  chr17_75097861     ZHar    G    C        0      0        2 
  17  chr17_75097861   Sample    G    C        0      0        2 
  17  chr17_75098701     AAsi    C    T        0      0        2 
  17  chr17_75098701     AKia    C    T        0      0        2 
  17  chr17_75098701     AOna    C    T        0      0        2 
  17  chr17_75098701     ASom    C    T        0      0        2 
  17  chr17_75098701     HCab    C    T        1      2        2 
  17  chr17_75098701     HPrz    C    T        1      2        2 
  17  chr17_75098701     ZBoe    C    T        0      0        2 
  17  chr17_75098701     ZGre    C    T        0      0        2 
  17  chr17_75098701     ZHar    C    T        0      0        2 
  17  chr17_75098701   Sample    C    T        0      0        2 
  17  chr17_75104507     AAsi    A    G        0      0        2 
  17  chr17_75104507     AKia    A    G        0      0        2 
  17  chr17_75104507     AOna    A    G        0      0        2 
  17  chr17_75104507     ASom    A    G        0      0        2 
  17  chr17_75104507     HCab    A    G        1      2        2 
  17  chr17_75104507     HPrz    A    G        1      2        2 
  17  chr17_75104507     ZBoe    A    G        0      0        2 
  17  chr17_75104507     ZGre    A    G        0      0        2 
  17  chr17_75104507     ZHar    A    G        0      0        2 
  17  chr17_75104507   Sample    A    G        0      0        2 
  17  chr17_75105763     AAsi    T    C        0      0        2 
  17  chr17_75105763     AKia    T    C        0      0        2 
  17  chr17_75105763     AOna    T    C        0      0        2 
  17  chr17_75105763     ASom    T    C        0      0        2 
  17  chr17_75105763     HCab    T    C        1      2        2 
  17  chr17_75105763     HPrz    T    C        1      2        2 
  17  chr17_75105763     ZBoe    T    C        0      0        2 
  17  chr17_75105763     ZGre    T    C        0      0        2 
  17  chr17_75105763     ZHar    T    C        0      0        2 
  17  chr17_75105763   Sample    T    C        0      0        2 
  17  chr17_75110457     AAsi    C    T        0      0        2 
  17  chr17_75110457     AKia    C    T        0      0        2 
  17  chr17_75110457     AOna    C    T        0      0        2 
  17  chr17_75110457     ASom    C    T        0      0        2 
  17  chr17_75110457     HCab    C    T        0      0        2 
  17  chr17_75110457     HPrz    C    T        0      0        2 
  17  chr17_75110457     ZBoe    C    T      0.5      1        2 
  17  chr17_75110457     ZGre    C    T        0      0        2 
  17  chr17_75110457     ZHar    C    T        0      0        2 
  17  chr17_75110457   Sample    C    T        0      0        2 
  17  chr17_75124952     AAsi    C    G        0      0        2 
  17  chr17_75124952     AKia    C    G        0      0        2 
  17  chr17_75124952     AOna    C    G        0      0        2 
  17  chr17_75124952     ASom    C    G        0      0        2 
  17  chr17_75124952     HCab    C    G        0      0        2 
  17  chr17_75124952     HPrz    C    G        0      0        2 
  17  chr17_75124952     ZBoe    C    G      0.5      1        2 
  17  chr17_75124952     ZGre    C    G        0      0        2 
  17  chr17_75124952     ZHar    C    G        0      0        2 
  17  chr17_75124952   Sample    C    G        0      0        2 
  17  chr17_75140661     AAsi    A    G        0      0        2 
  17  chr17_75140661     AKia    A    G        0      0        2 
  17  chr17_75140661     AOna    A    G        0      0        2 
  17  chr17_75140661     ASom    A    G        0      0        2 
  17  chr17_75140661     HCab    A    G        1      2        2 
  17  chr17_75140661     HPrz    A    G        1      2        2 
  17  chr17_75140661     ZBoe    A    G        0      0        2 
  17  chr17_75140661     ZGre    A    G        0      0        2 
  17  chr17_75140661     ZHar    A    G        0      0        2 
  17  chr17_75140661   Sample    A    G        0      0        2 
  17  chr17_75143055     AAsi    C    A        0      0        2 
  17  chr17_75143055     AKia    C    A        0      0        2 
  17  chr17_75143055     AOna    C    A        0      0        2 
  17  chr17_75143055     ASom    C    A        0      0        2 
  17  chr17_75143055     HCab    C    A        0      0        2 
  17  chr17_75143055     HPrz    C    A        0      0        2 
  17  chr17_75143055     ZBoe    C    A      0.5      1        2 
  17  chr17_75143055     ZGre    C    A      0.5      1        2 
  17  chr17_75143055     ZHar    C    A        0      0        2 
  17  chr17_75143055   Sample    C    A        0      0        2 
  17  chr17_75151538     AAsi    C    T        0      0        2 
  17  chr17_75151538     AKia    C    T        0      0        2 
  17  chr17_75151538     AOna    C    T        0      0        2 
  17  chr17_75151538     ASom    C    T        0      0        2 
  17  chr17_75151538     HCab    C    T        1      2        2 
  17  chr17_75151538     HPrz    C    T        1      2        2 
  17  chr17_75151538     ZBoe    C    T        0      0        2 
  17  chr17_75151538     ZGre    C    T        0      0        2 
  17  chr17_75151538     ZHar    C    T        0      0        2 
  17  chr17_75151538   Sample    C    T        0      0        2 
  17  chr17_75151760     AAsi    T    C        0      0        2 
  17  chr17_75151760     AKia    T    C        0      0        2 
  17  chr17_75151760     AOna    T    C        0      0        2 
  17  chr17_75151760     ASom    T    C        0      0        2 
  17  chr17_75151760     HCab    T    C        1      2        2 
  17  chr17_75151760     HPrz    T    C        1      2        2 
  17  chr17_75151760     ZBoe    T    C        0      0        2 
  17  chr17_75151760     ZGre    T    C        0      0        2 
  17  chr17_75151760     ZHar    T    C        0      0        2 
  17  chr17_75151760   Sample    T    C        0      0        2 
  17  chr17_75152245     AAsi    A    G        0      0        2 
  17  chr17_75152245     AKia    A    G        0      0        2 
  17  chr17_75152245     AOna    A    G        0      0        2 
  17  chr17_75152245     ASom    A    G        0      0        2 
  17  chr17_75152245     HCab    A    G        0      0        2 
  17  chr17_75152245     HPrz    A    G        0      0        2 
  17  chr17_75152245     ZBoe    A    G        0      0        2 
  17  chr17_75152245     ZGre    A    G      0.5      1        2 
  17  chr17_75152245     ZHar    A    G        0      0        2 
  17  chr17_75152245   Sample    A    G        0      0        2 
  17  chr17_75152502     AAsi    C    T        0      0        2 
  17  chr17_75152502     AKia    C    T        0      0        2 
  17  chr17_75152502     AOna    C    T        0      0        2 
  17  chr17_75152502     ASom    C    T        0      0        2 
  17  chr17_75152502     HCab    C    T        1      2        2 
  17  chr17_75152502     HPrz    C    T        1      2        2 
  17  chr17_75152502     ZBoe    C    T        0      0        2 
  17  chr17_75152502     ZGre    C    T        0      0        2 
  17  chr17_75152502     ZHar    C    T        0      0        2 
  17  chr17_75152502   Sample    C    T        0      0        2 
  17  chr17_75158983     AAsi    A    G        0      0        2 
  17  chr17_75158983     AKia    A    G        0      0        2 
  17  chr17_75158983     AOna    A    G        0      0        2 
  17  chr17_75158983     ASom    A    G        0      0        2 
  17  chr17_75158983     HCab    A    G        1      2        2 
  17  chr17_75158983     HPrz    A    G        1      2        2 
  17  chr17_75158983     ZBoe    A    G        0      0        2 
  17  chr17_75158983     ZGre    A    G        0      0        2 
  17  chr17_75158983     ZHar    A    G        0      0        2 
  17  chr17_75158983   Sample    A    G        0      0        2 
  17  chr17_75159924     AAsi    C    A        0      0        2 
  17  chr17_75159924     AKia    C    A        0      0        2 
  17  chr17_75159924     AOna    C    A        0      0        2 
  17  chr17_75159924     ASom    C    A        0      0        2 
  17  chr17_75159924     HCab    C    A        0      0        2 
  17  chr17_75159924     HPrz    C    A        0      0        2 
  17  chr17_75159924     ZBoe    C    A        0      0        2 
  17  chr17_75159924     ZGre    C    A      0.5      1        2 
  17  chr17_75159924     ZHar    C    A        0      0        2 
  17  chr17_75159924   Sample    C    A        0      0        2 
  17  chr17_75160434     AAsi    C    A        0      0        2 
  17  chr17_75160434     AKia    C    A        0      0        2 
  17  chr17_75160434     AOna    C    A        1      2        2 
  17  chr17_75160434     ASom    C    A        0      0        2 
  17  chr17_75160434     HCab    C    A        0      0        2 
  17  chr17_75160434     HPrz    C    A        0      0        2 
  17  chr17_75160434     ZBoe    C    A        0      0        2 
  17  chr17_75160434     ZGre    C    A        0      0        2 
  17  chr17_75160434     ZHar    C    A        0      0        2 
  17  chr17_75160434   Sample    C    A        0      0        2 
  17  chr17_75162544     AAsi    A    G        0      0        2 
  17  chr17_75162544     AKia    A    G        0      0        2 
  17  chr17_75162544     AOna    A    G        1      2        2 
  17  chr17_75162544     ASom    A    G        0      0        2 
  17  chr17_75162544     HCab    A    G        0      0        2 
  17  chr17_75162544     HPrz    A    G        0      0        2 
  17  chr17_75162544     ZBoe    A    G        0      0        2 
  17  chr17_75162544     ZGre    A    G        0      0        2 
  17  chr17_75162544     ZHar    A    G        0      0        2 
  17  chr17_75162544   Sample    A    G        0      0        2 
  17  chr17_75165156     AAsi    C    A        1      2        2 
  17  chr17_75165156     AKia    C    A        0      0        2 
  17  chr17_75165156     AOna    C    A        0      0        2 
  17  chr17_75165156     ASom    C    A        1      2        2 
  17  chr17_75165156     HCab    C    A        0      0        2 
  17  chr17_75165156     HPrz    C    A        0      0        2 
  17  chr17_75165156     ZBoe    C    A        0      0        2 
  17  chr17_75165156     ZGre    C    A        0      0        2 
  17  chr17_75165156     ZHar    C    A        0      0        2 
  17  chr17_75165156   Sample    C    A        1      2        2 
  17  chr17_75165223     AAsi    A    G        0      0        2 
  17  chr17_75165223     AKia    A    G        0      0        2 
  17  chr17_75165223     AOna    A    G        0      0        2 
  17  chr17_75165223     ASom    A    G        0      0        2 
  17  chr17_75165223     HCab    A    G        1      2        2 
  17  chr17_75165223     HPrz    A    G        1      2        2 
  17  chr17_75165223     ZBoe    A    G        0      0        2 
  17  chr17_75165223     ZGre    A    G        0      0        2 
  17  chr17_75165223     ZHar    A    G        0      0        2 
  17  chr17_75165223   Sample    A    G        0      0        2 
  17  chr17_75165235     AAsi    G    T        1      2        2 
  17  chr17_75165235     AKia    G    T        0      0        2 
  17  chr17_75165235     AOna    G    T        0      0        2 
  17  chr17_75165235     ASom    G    T        1      2        2 
  17  chr17_75165235     HCab    G    T        0      0        2 
  17  chr17_75165235     HPrz    G    T        0      0        2 
  17  chr17_75165235     ZBoe    G    T        0      0        2 
  17  chr17_75165235     ZGre    G    T        0      0        2 
  17  chr17_75165235     ZHar    G    T        0      0        2 
  17  chr17_75165235   Sample    G    T        1      2        2 
  17  chr17_75166401     AAsi    T    C        0      0        2 
  17  chr17_75166401     AKia    T    C        0      0        2 
  17  chr17_75166401     AOna    T    C        0      0        2 
  17  chr17_75166401     ASom    T    C        0      0        2 
  17  chr17_75166401     HCab    T    C        0      0        2 
  17  chr17_75166401     HPrz    T    C        0      0        2 
  17  chr17_75166401     ZBoe    T    C        0      0        2 
  17  chr17_75166401     ZGre    T    C        0      0        2 
  17  chr17_75166401     ZHar    T    C      0.5      1        2 
  17  chr17_75166401   Sample    T    C        0      0        2 
  17  chr17_75166497     AAsi    T    A        0      0        2 
  17  chr17_75166497     AKia    T    A        0      0        2 
  17  chr17_75166497     AOna    T    A        0      0        2 
  17  chr17_75166497     ASom    T    A        1      2        2 
  17  chr17_75166497     HCab    T    A        0      0        2 
  17  chr17_75166497     HPrz    T    A        0      0        2 
  17  chr17_75166497     ZBoe    T    A        0      0        2 
  17  chr17_75166497     ZGre    T    A        0      0        2 
  17  chr17_75166497     ZHar    T    A        0      0        2 
  17  chr17_75166497   Sample    T    A        0      0        2 
  17  chr17_75169219     AAsi    C    T        0      0        2 
  17  chr17_75169219     AKia    C    T        0      0        2 
  17  chr17_75169219     AOna    C    T        0      0        2 
  17  chr17_75169219     ASom    C    T        0      0        2 
  17  chr17_75169219     HCab    C    T        0      0        2 
  17  chr17_75169219     HPrz    C    T        0      0        2 
  17  chr17_75169219     ZBoe    C    T        0      0        2 
  17  chr17_75169219     ZGre    C    T        0      0        2 
  17  chr17_75169219     ZHar    C    T        1      2        2 
  17  chr17_75169219   Sample    C    T        0      0        2 
  17  chr17_75169771     AAsi    G    C        0      0        2 
  17  chr17_75169771     AKia    G    C        0      0        2 
  17  chr17_75169771     AOna    G    C        0      0        2 
  17  chr17_75169771     ASom    G    C        0      0        2 
  17  chr17_75169771     HCab    G    C        0      0        2 
  17  chr17_75169771     HPrz    G    C        0      0        2 
  17  chr17_75169771     ZBoe    G    C        1      2        2 
  17  chr17_75169771     ZGre    G    C        0      0        2 
  17  chr17_75169771     ZHar    G    C        0      0        2 
  17  chr17_75169771   Sample    G    C        0      0        2 
  17  chr17_75171343     AAsi    G    A        0      0        2 
  17  chr17_75171343     AKia    G    A        0      0        2 
  17  chr17_75171343     AOna    G    A        0      0        2 
  17  chr17_75171343     ASom    G    A        0      0        2 
  17  chr17_75171343     HCab    G    A        0      0        2 
  17  chr17_75171343     HPrz    G    A        0      0        2 
  17  chr17_75171343     ZBoe    G    A      0.5      1        2 
  17  chr17_75171343     ZGre    G    A        0      0        2 
  17  chr17_75171343     ZHar    G    A        0      0        2 
  17  chr17_75171343   Sample    G    A        0      0        2 
  17  chr17_75171582     AAsi    C    T      0.5      1        2 
  17  chr17_75171582     AKia    C    T        0      0        2 
  17  chr17_75171582     AOna    C    T        0      0        2 
  17  chr17_75171582     ASom    C    T        0      0        2 
  17  chr17_75171582     HCab    C    T        0      0        2 
  17  chr17_75171582     HPrz    C    T        0      0        2 
  17  chr17_75171582     ZBoe    C    T        0      0        2 
  17  chr17_75171582     ZGre    C    T        0      0        2 
  17  chr17_75171582     ZHar    C    T        0      0        2 
  17  chr17_75171582   Sample    C    T        0      0        2 
  17  chr17_75172216     AAsi    G    T        0      0        2 
  17  chr17_75172216     AKia    G    T        0      0        2 
  17  chr17_75172216     AOna    G    T        0      0        2 
  17  chr17_75172216     ASom    G    T        0      0        2 
  17  chr17_75172216     HCab    G    T        0      0        2 
  17  chr17_75172216     HPrz    G    T        0      0        2 
  17  chr17_75172216     ZBoe    G    T      0.5      1        2 
  17  chr17_75172216     ZGre    G    T        1      2        2 
  17  chr17_75172216     ZHar    G    T        0      0        2 
  17  chr17_75172216   Sample    G    T        0      0        2 
  17  chr17_75172381     AAsi    T    G        0      0        2 
  17  chr17_75172381     AKia    T    G      0.5      1        2 
  17  chr17_75172381     AOna    T    G        0      0        2 
  17  chr17_75172381     ASom    T    G        0      0        2 
  17  chr17_75172381     HCab    T    G        0      0        2 
  17  chr17_75172381     HPrz    T    G        0      0        2 
  17  chr17_75172381     ZBoe    T    G        0      0        2 
  17  chr17_75172381     ZGre    T    G        0      0        2 
  17  chr17_75172381     ZHar    T    G        0      0        2 
  17  chr17_75172381   Sample    T    G        0      0        2 
  17  chr17_75174770     AAsi    C    T        0      0        2 
  17  chr17_75174770     AKia    C    T        1      2        2 
  17  chr17_75174770     AOna    C    T        0      0        2 
  17  chr17_75174770     ASom    C    T        0      0        2 
  17  chr17_75174770     HCab    C    T        0      0        2 
  17  chr17_75174770     HPrz    C    T        0      0        2 
  17  chr17_75174770     ZBoe    C    T        0      0        2 
  17  chr17_75174770     ZGre    C    T        0      0        2 
  17  chr17_75174770     ZHar    C    T        0      0        2 
  17  chr17_75174770   Sample    C    T        0      0        2 
  17  chr17_75183074     AAsi    A    G        0      0        2 
  17  chr17_75183074     AKia    A    G        0      0        2 
  17  chr17_75183074     AOna    A    G        0      0        2 
  17  chr17_75183074     ASom    A    G        0      0        2 
  17  chr17_75183074     HCab    A    G        1      2        2 
  17  chr17_75183074     HPrz    A    G        1      2        2 
  17  chr17_75183074     ZBoe    A    G        0      0        2 
  17  chr17_75183074     ZGre    A    G        0      0        2 
  17  chr17_75183074     ZHar    A    G        0      0        2 
  17  chr17_75183074   Sample    A    G        0      0        2 
  17  chr17_75217583     AAsi    G    C      0.5      1        2 
  17  chr17_75217583     AKia    G    C        0      0        2 
  17  chr17_75217583     AOna    G    C        0      0        2 
  17  chr17_75217583     ASom    G    C        0      0        2 
  17  chr17_75217583     HCab    G    C        0      0        2 
  17  chr17_75217583     HPrz    G    C        0      0        2 
  17  chr17_75217583     ZBoe    G    C        0      0        2 
  17  chr17_75217583     ZGre    G    C        0      0        2 
  17  chr17_75217583     ZHar    G    C        0      0        2 
  17  chr17_75217583   Sample    G    C        0      0        2 
  17  chr17_75224156     AAsi    T    G        0      0        2 
  17  chr17_75224156     AKia    T    G        0      0        2 
  17  chr17_75224156     AOna    T    G        0      0        2 
  17  chr17_75224156     ASom    T    G        0      0        2 
  17  chr17_75224156     HCab    T    G      0.5      1        2 
  17  chr17_75224156     HPrz    T    G      0.5      1        2 
  17  chr17_75224156     ZBoe    T    G        0      0        2 
  17  chr17_75224156     ZGre    T    G        0      0        2 
  17  chr17_75224156     ZHar    T    G        0      0        2 
  17  chr17_75224156   Sample    T    G        0      0        2 
  17  chr17_75226680     AAsi    C    G        0      0        2 
  17  chr17_75226680     AKia    C    G        0      0        2 
  17  chr17_75226680     AOna    C    G        0      0        2 
  17  chr17_75226680     ASom    C    G        0      0        2 
  17  chr17_75226680     HCab    C    G        0      0        2 
  17  chr17_75226680     HPrz    C    G        0      0        2 
  17  chr17_75226680     ZBoe    C    G        0      0        2 
  17  chr17_75226680     ZGre    C    G      0.5      1        2 
  17  chr17_75226680     ZHar    C    G        0      0        2 
  17  chr17_75226680   Sample    C    G        0      0        2 
  17  chr17_75234310     AAsi    G    A        0      0        2 
  17  chr17_75234310     AKia    G    A        0      0        2 
  17  chr17_75234310     AOna    G    A        0      0        2 
  17  chr17_75234310     ASom    G    A        0      0        2 
  17  chr17_75234310     HCab    G    A        1      2        2 
  17  chr17_75234310     HPrz    G    A        1      2        2 
  17  chr17_75234310     ZBoe    G    A        0      0        2 
  17  chr17_75234310     ZGre    G    A        0      0        2 
  17  chr17_75234310     ZHar    G    A        0      0        2 
  17  chr17_75234310   Sample    G    A        0      0        2 
  17  chr17_75235334     AAsi    G    A        0      0        2 
  17  chr17_75235334     AKia    G    A        0      0        2 
  17  chr17_75235334     AOna    G    A        0      0        2 
  17  chr17_75235334     ASom    G    A        0      0        2 
  17  chr17_75235334     HCab    G    A        1      2        2 
  17  chr17_75235334     HPrz    G    A        1      2        2 
  17  chr17_75235334     ZBoe    G    A        0      0        2 
  17  chr17_75235334     ZGre    G    A        0      0        2 
  17  chr17_75235334     ZHar    G    A        0      0        2 
  17  chr17_75235334   Sample    G    A        0      0        2 
  17  chr17_75237614     AAsi    A    T        0      0        2 
  17  chr17_75237614     AKia    A    T        0      0        2 
  17  chr17_75237614     AOna    A    T        0      0        2 
  17  chr17_75237614     ASom    A    T        0      0        2 
  17  chr17_75237614     HCab    A    T        0      0        2 
  17  chr17_75237614     HPrz    A    T        0      0        2 
  17  chr17_75237614     ZBoe    A    T        0      0        2 
  17  chr17_75237614     ZGre    A    T        0      0        2 
  17  chr17_75237614     ZHar    A    T        1      2        2 
  17  chr17_75237614   Sample    A    T        0      0        2 
  17  chr17_75247256     AAsi    G    C        0      0        2 
  17  chr17_75247256     AKia    G    C        0      0        2 
  17  chr17_75247256     AOna    G    C        0      0        2 
  17  chr17_75247256     ASom    G    C        0      0        2 
  17  chr17_75247256     HCab    G    C        1      2        2 
  17  chr17_75247256     HPrz    G    C        1      2        2 
  17  chr17_75247256     ZBoe    G    C        0      0        2 
  17  chr17_75247256     ZGre    G    C        0      0        2 
  17  chr17_75247256     ZHar    G    C        0      0        2 
  17  chr17_75247256   Sample    G    C        0      0        2 
  17  chr17_75251657     AAsi    C    T        0      0        2 
  17  chr17_75251657     AKia    C    T        0      0        2 
  17  chr17_75251657     AOna    C    T        0      0        2 
  17  chr17_75251657     ASom    C    T        0      0        2 
  17  chr17_75251657     HCab    C    T      0.5      1        2 
  17  chr17_75251657     HPrz    C    T        0      0        2 
  17  chr17_75251657     ZBoe    C    T        0      0        2 
  17  chr17_75251657     ZGre    C    T        0      0        2 
  17  chr17_75251657     ZHar    C    T        0      0        2 
  17  chr17_75251657   Sample    C    T        0      0        2 
  17  chr17_75253829     AAsi    A    G        0      0        2 
  17  chr17_75253829     AKia    A    G        0      0        2 
  17  chr17_75253829     AOna    A    G        0      0        2 
  17  chr17_75253829     ASom    A    G        0      0        2 
  17  chr17_75253829     HCab    A    G        1      2        2 
  17  chr17_75253829     HPrz    A    G        1      2        2 
  17  chr17_75253829     ZBoe    A    G        0      0        2 
  17  chr17_75253829     ZGre    A    G        0      0        2 
  17  chr17_75253829     ZHar    A    G        0      0        2 
  17  chr17_75253829   Sample    A    G        0      0        2 
  17  chr17_75256131     AAsi    G    C        0      0        2 
  17  chr17_75256131     AKia    G    C        0      0        2 
  17  chr17_75256131     AOna    G    C        0      0        2 
  17  chr17_75256131     ASom    G    C        0      0        2 
  17  chr17_75256131     HCab    G    C      0.5      1        2 
  17  chr17_75256131     HPrz    G    C        0      0        2 
  17  chr17_75256131     ZBoe    G    C        0      0        2 
  17  chr17_75256131     ZGre    G    C        0      0        2 
  17  chr17_75256131     ZHar    G    C        0      0        2 
  17  chr17_75256131   Sample    G    C        0      0        2 
  17  chr17_75273837     AAsi    A    C        0      0        2 
  17  chr17_75273837     AKia    A    C        0      0        2 
  17  chr17_75273837     AOna    A    C        0      0        2 
  17  chr17_75273837     ASom    A    C        0      0        2 
  17  chr17_75273837     HCab    A    C        0      0        2 
  17  chr17_75273837     HPrz    A    C        0      0        2 
  17  chr17_75273837     ZBoe    A    C        0      0        2 
  17  chr17_75273837     ZGre    A    C        1      2        2 
  17  chr17_75273837     ZHar    A    C        0      0        2 
  17  chr17_75273837   Sample    A    C        0      0        2 
  17  chr17_75276527     AAsi    T    C        0      0        2 
  17  chr17_75276527     AKia    T    C        0      0        2 
  17  chr17_75276527     AOna    T    C        0      0        2 
  17  chr17_75276527     ASom    T    C        0      0        2 
  17  chr17_75276527     HCab    T    C      0.5      1        2 
  17  chr17_75276527     HPrz    T    C        0      0        2 
  17  chr17_75276527     ZBoe    T    C        0      0        2 
  17  chr17_75276527     ZGre    T    C        0      0        2 
  17  chr17_75276527     ZHar    T    C        0      0        2 
  17  chr17_75276527   Sample    T    C        0      0        2 
  17  chr17_75278166     AAsi    G    C        0      0        2 
  17  chr17_75278166     AKia    G    C        0      0        2 
  17  chr17_75278166     AOna    G    C        0      0        2 
  17  chr17_75278166     ASom    G    C        0      0        2 
  17  chr17_75278166     HCab    G    C        0      0        2 
  17  chr17_75278166     HPrz    G    C        0      0        2 
  17  chr17_75278166     ZBoe    G    C      0.5      1        2 
  17  chr17_75278166     ZGre    G    C        0      0        2 
  17  chr17_75278166     ZHar    G    C        0      0        2 
  17  chr17_75278166   Sample    G    C        0      0        2 
  17  chr17_75283208     AAsi    T    C        0      0        2 
  17  chr17_75283208     AKia    T    C        1      2        2 
  17  chr17_75283208     AOna    T    C        0      0        2 
  17  chr17_75283208     ASom    T    C        0      0        2 
  17  chr17_75283208     HCab    T    C        0      0        2 
  17  chr17_75283208     HPrz    T    C        0      0        2 
  17  chr17_75283208     ZBoe    T    C        0      0        2 
  17  chr17_75283208     ZGre    T    C        0      0        2 
  17  chr17_75283208     ZHar    T    C        0      0        2 
  17  chr17_75283208   Sample    T    C        0      0        2 
  17  chr17_75290712     AAsi    T    C        0      0        2 
  17  chr17_75290712     AKia    T    C        0      0        2 
  17  chr17_75290712     AOna    T    C        0      0        2 
  17  chr17_75290712     ASom    T    C        0      0        2 
  17  chr17_75290712     HCab    T    C        0      0        2 
  17  chr17_75290712     HPrz    T    C        0      0        2 
  17  chr17_75290712     ZBoe    T    C        0      0        2 
  17  chr17_75290712     ZGre    T    C      0.5      1        2 
  17  chr17_75290712     ZHar    T    C        0      0        2 
  17  chr17_75290712   Sample    T    C        0      0        2 
  17  chr17_75291522     AAsi    T    G        0      0        2 
  17  chr17_75291522     AKia    T    G        0      0        2 
  17  chr17_75291522     AOna    T    G        0      0        2 
  17  chr17_75291522     ASom    T    G        0      0        2 
  17  chr17_75291522     HCab    T    G        1      2        2 
  17  chr17_75291522     HPrz    T    G        1      2        2 
  17  chr17_75291522     ZBoe    T    G        0      0        2 
  17  chr17_75291522     ZGre    T    G        0      0        2 
  17  chr17_75291522     ZHar    T    G        0      0        2 
  17  chr17_75291522   Sample    T    G        0      0        2 
  17  chr17_75291634     AAsi    C    T        0      0        2 
  17  chr17_75291634     AKia    C    T        0      0        2 
  17  chr17_75291634     AOna    C    T        0      0        2 
  17  chr17_75291634     ASom    C    T        0      0        2 
  17  chr17_75291634     HCab    C    T        1      2        2 
  17  chr17_75291634     HPrz    C    T        1      2        2 
  17  chr17_75291634     ZBoe    C    T        0      0        2 
  17  chr17_75291634     ZGre    C    T        0      0        2 
  17  chr17_75291634     ZHar    C    T        0      0        2 
  17  chr17_75291634   Sample    C    T        0      0        2 
  17  chr17_75296530     AAsi    C    A        0      0        2 
  17  chr17_75296530     AKia    C    A        1      2        2 
  17  chr17_75296530     AOna    C    A        1      2        2 
  17  chr17_75296530     ASom    C    A        0      0        2 
  17  chr17_75296530     HCab    C    A        0      0        2 
  17  chr17_75296530     HPrz    C    A        0      0        2 
  17  chr17_75296530     ZBoe    C    A        0      0        2 
  17  chr17_75296530     ZGre    C    A        1      2        2 
  17  chr17_75296530     ZHar    C    A        0      0        2 
  17  chr17_75296530   Sample    C    A        0      0        2 
  17  chr17_75305277     AAsi    A    G        0      0        2 
  17  chr17_75305277     AKia    A    G        0      0        2 
  17  chr17_75305277     AOna    A    G        0      0        2 
  17  chr17_75305277     ASom    A    G        0      0        2 
  17  chr17_75305277     HCab    A    G        0      0        2 
  17  chr17_75305277     HPrz    A    G        0      0        2 
  17  chr17_75305277     ZBoe    A    G      0.5      1        2 
  17  chr17_75305277     ZGre    A    G        0      0        2 
  17  chr17_75305277     ZHar    A    G        0      0        2 
  17  chr17_75305277   Sample    A    G        0      0        2 
  17  chr17_75310657     AAsi    C    G        0      0        2 
  17  chr17_75310657     AKia    C    G        0      0        2 
  17  chr17_75310657     AOna    C    G        0      0        2 
  17  chr17_75310657     ASom    C    G        0      0        2 
  17  chr17_75310657     HCab    C    G        0      0        2 
  17  chr17_75310657     HPrz    C    G        0      0        2 
  17  chr17_75310657     ZBoe    C    G      0.5      1        2 
  17  chr17_75310657     ZGre    C    G        0      0        2 
  17  chr17_75310657     ZHar    C    G        0      0        2 
  17  chr17_75310657   Sample    C    G        0      0        2 
  17  chr17_75317800     AAsi    G    C        1      2        2 
  17  chr17_75317800     AKia    G    C        0      0        2 
  17  chr17_75317800     AOna    G    C        0      0        2 
  17  chr17_75317800     ASom    G    C        1      2        2 
  17  chr17_75317800     HCab    G    C        0      0        2 
  17  chr17_75317800     HPrz    G    C        0      0        2 
  17  chr17_75317800     ZBoe    G    C        0      0        2 
  17  chr17_75317800     ZGre    G    C        0      0        2 
  17  chr17_75317800     ZHar    G    C        0      0        2 
  17  chr17_75317800   Sample    G    C        1      2        2 
  17  chr17_75318890     AAsi    A    G        0      0        2 
  17  chr17_75318890     AKia    A    G        0      0        2 
  17  chr17_75318890     AOna    A    G        0      0        2 
  17  chr17_75318890     ASom    A    G        0      0        2 
  17  chr17_75318890     HCab    A    G        0      0        2 
  17  chr17_75318890     HPrz    A    G        0      0        2 
  17  chr17_75318890     ZBoe    A    G        0      0        2 
  17  chr17_75318890     ZGre    A    G      0.5      1        2 
  17  chr17_75318890     ZHar    A    G        0      0        2 
  17  chr17_75318890   Sample    A    G        0      0        2 
  17  chr17_75325903     AAsi    T    C        0      0        2 
  17  chr17_75325903     AKia    T    C        0      0        2 
  17  chr17_75325903     AOna    T    C        0      0        2 
  17  chr17_75325903     ASom    T    C        0      0        2 
  17  chr17_75325903     HCab    T    C        0      0        2 
  17  chr17_75325903     HPrz    T    C        0      0        2 
  17  chr17_75325903     ZBoe    T    C      0.5      1        2 
  17  chr17_75325903     ZGre    T    C        0      0        2 
  17  chr17_75325903     ZHar    T    C        0      0        2 
  17  chr17_75325903   Sample    T    C        0      0        2 
  17  chr17_75329795     AAsi    C    A        0      0        2 
  17  chr17_75329795     AKia    C    A        1      2        2 
  17  chr17_75329795     AOna    C    A        0      0        2 
  17  chr17_75329795     ASom    C    A        0      0        2 
  17  chr17_75329795     HCab    C    A        0      0        2 
  17  chr17_75329795     HPrz    C    A        0      0        2 
  17  chr17_75329795     ZBoe    C    A        0      0        2 
  17  chr17_75329795     ZGre    C    A        0      0        2 
  17  chr17_75329795     ZHar    C    A        0      0        2 
  17  chr17_75329795   Sample    C    A        0      0        2 
  17  chr17_75336771     AAsi    C    T        0      0        2 
  17  chr17_75336771     AKia    C    T        0      0        2 
  17  chr17_75336771     AOna    C    T        0      0        2 
  17  chr17_75336771     ASom    C    T        0      0        2 
  17  chr17_75336771     HCab    C    T        0      0        2 
  17  chr17_75336771     HPrz    C    T        0      0        2 
  17  chr17_75336771     ZBoe    C    T        1      2        2 
  17  chr17_75336771     ZGre    C    T        0      0        2 
  17  chr17_75336771     ZHar    C    T        0      0        2 
  17  chr17_75336771   Sample    C    T        0      0        2 
  17  chr17_75338974     AAsi    A    G        0      0        2 
  17  chr17_75338974     AKia    A    G        0      0        2 
  17  chr17_75338974     AOna    A    G        0      0        2 
  17  chr17_75338974     ASom    A    G        0      0        2 
  17  chr17_75338974     HCab    A    G        1      2        2 
  17  chr17_75338974     HPrz    A    G        1      2        2 
  17  chr17_75338974     ZBoe    A    G        0      0        2 
  17  chr17_75338974     ZGre    A    G        0      0        2 
  17  chr17_75338974     ZHar    A    G        0      0        2 
  17  chr17_75338974   Sample    A    G        1      2        2 
  17  chr17_75340376     AAsi    C    T        0      0        2 
  17  chr17_75340376     AKia    C    T        0      0        2 
  17  chr17_75340376     AOna    C    T        1      2        2 
  17  chr17_75340376     ASom    C    T        0      0        2 
  17  chr17_75340376     HCab    C    T        0      0        2 
  17  chr17_75340376     HPrz    C    T        0      0        2 
  17  chr17_75340376     ZBoe    C    T        0      0        2 
  17  chr17_75340376     ZGre    C    T        0      0        2 
  17  chr17_75340376     ZHar    C    T        0      0        2 
  17  chr17_75340376   Sample    C    T        0      0        2 
  17  chr17_75344495     AAsi    G    T        0      0        2 
  17  chr17_75344495     AKia    G    T        0      0        2 
  17  chr17_75344495     AOna    G    T        0      0        2 
  17  chr17_75344495     ASom    G    T        0      0        2 
  17  chr17_75344495     HCab    G    T      0.5      1        2 
  17  chr17_75344495     HPrz    G    T        0      0        2 
  17  chr17_75344495     ZBoe    G    T        0      0        2 
  17  chr17_75344495     ZGre    G    T        0      0        2 
  17  chr17_75344495     ZHar    G    T        0      0        2 
  17  chr17_75344495   Sample    G    T        0      0        2 
  17  chr17_75355017     AAsi    A    G        0      0        2 
  17  chr17_75355017     AKia    A    G        0      0        2 
  17  chr17_75355017     AOna    A    G        0      0        2 
  17  chr17_75355017     ASom    A    G        0      0        2 
  17  chr17_75355017     HCab    A    G        0      0        2 
  17  chr17_75355017     HPrz    A    G        1      2        2 
  17  chr17_75355017     ZBoe    A    G        0      0        2 
  17  chr17_75355017     ZGre    A    G        0      0        2 
  17  chr17_75355017     ZHar    A    G        0      0        2 
  17  chr17_75355017   Sample    A    G        0      0        2 
  17  chr17_75359201     AAsi    G    T        0      0        2 
  17  chr17_75359201     AKia    G    T      0.5      1        2 
  17  chr17_75359201     AOna    G    T        0      0        2 
  17  chr17_75359201     ASom    G    T        0      0        2 
  17  chr17_75359201     HCab    G    T        0      0        2 
  17  chr17_75359201     HPrz    G    T        0      0        2 
  17  chr17_75359201     ZBoe    G    T        0      0        2 
  17  chr17_75359201     ZGre    G    T        0      0        2 
  17  chr17_75359201     ZHar    G    T        0      0        2 
  17  chr17_75359201   Sample    G    T        0      0        2 
  17  chr17_75359688     AAsi    T    C        0      0        2 
  17  chr17_75359688     AKia    T    C        0      0        2 
  17  chr17_75359688     AOna    T    C        0      0        2 
  17  chr17_75359688     ASom    T    C        0      0        2 
  17  chr17_75359688     HCab    T    C      0.5      1        2 
  17  chr17_75359688     HPrz    T    C      0.5      1        2 
  17  chr17_75359688     ZBoe    T    C        0      0        2 
  17  chr17_75359688     ZGre    T    C        0      0        2 
  17  chr17_75359688     ZHar    T    C        0      0        2 
  17  chr17_75359688   Sample    T    C        0      0        2 
  17  chr17_75361054     AAsi    G    C      0.5      1        2 
  17  chr17_75361054     AKia    G    C        0      0        2 
  17  chr17_75361054     AOna    G    C        1      2        2 
  17  chr17_75361054     ASom    G    C        0      0        2 
  17  chr17_75361054     HCab    G    C        0      0        2 
  17  chr17_75361054     HPrz    G    C        0      0        2 
  17  chr17_75361054     ZBoe    G    C        0      0        2 
  17  chr17_75361054     ZGre    G    C        0      0        2 
  17  chr17_75361054     ZHar    G    C        0      0        2 
  17  chr17_75361054   Sample    G    C        1      2        2 
  17  chr17_75361885     AAsi    G    A        0      0        2 
  17  chr17_75361885     AKia    G    A        0      0        2 
  17  chr17_75361885     AOna    G    A        0      0        2 
  17  chr17_75361885     ASom    G    A        0      0        2 
  17  chr17_75361885     HCab    G    A      0.5      1        2 
  17  chr17_75361885     HPrz    G    A      0.5      1        2 
  17  chr17_75361885     ZBoe    G    A        0      0        2 
  17  chr17_75361885     ZGre    G    A        0      0        2 
  17  chr17_75361885     ZHar    G    A        0      0        2 
  17  chr17_75361885   Sample    G    A        0      0        2 
  17  chr17_75367434     AAsi    A    G      0.5      1        2 
  17  chr17_75367434     AKia    A    G        0      0        2 
  17  chr17_75367434     AOna    A    G        0      0        2 
  17  chr17_75367434     ASom    A    G        0      0        2 
  17  chr17_75367434     HCab    A    G        0      0        2 
  17  chr17_75367434     HPrz    A    G        0      0        2 
  17  chr17_75367434     ZBoe    A    G        0      0        2 
  17  chr17_75367434     ZGre    A    G        0      0        2 
  17  chr17_75367434     ZHar    A    G        0      0        2 
  17  chr17_75367434   Sample    A    G        0      0        2 
  17  chr17_75374302     AAsi    A    T        0      0        2 
  17  chr17_75374302     AKia    A    T        0      0        2 
  17  chr17_75374302     AOna    A    T        0      0        2 
  17  chr17_75374302     ASom    A    T        0      0        2 
  17  chr17_75374302     HCab    A    T      0.5      1        2 
  17  chr17_75374302     HPrz    A    T        0      0        2 
  17  chr17_75374302     ZBoe    A    T        0      0        2 
  17  chr17_75374302     ZGre    A    T        0      0        2 
  17  chr17_75374302     ZHar    A    T        0      0        2 
  17  chr17_75374302   Sample    A    T        0      0        2 
  17  chr17_75377024     AAsi    T    C        0      0        2 
  17  chr17_75377024     AKia    T    C        0      0        2 
  17  chr17_75377024     AOna    T    C        0      0        2 
  17  chr17_75377024     ASom    T    C        0      0        2 
  17  chr17_75377024     HCab    T    C        0      0        2 
  17  chr17_75377024     HPrz    T    C        0      0        2 
  17  chr17_75377024     ZBoe    T    C        0      0        2 
  17  chr17_75377024     ZGre    T    C      0.5      1        2 
  17  chr17_75377024     ZHar    T    C        0      0        2 
  17  chr17_75377024   Sample    T    C        0      0        2 
  17  chr17_75379533     AAsi    T    C        0      0        2 
  17  chr17_75379533     AKia    T    C        0      0        2 
  17  chr17_75379533     AOna    T    C        0      0        2 
  17  chr17_75379533     ASom    T    C        1      2        2 
  17  chr17_75379533     HCab    T    C        0      0        2 
  17  chr17_75379533     HPrz    T    C        0      0        2 
  17  chr17_75379533     ZBoe    T    C        0      0        2 
  17  chr17_75379533     ZGre    T    C        0      0        2 
  17  chr17_75379533     ZHar    T    C        0      0        2 
  17  chr17_75379533   Sample    T    C        0      0        2 
  17  chr17_75383912     AAsi    T    A        0      0        2 
  17  chr17_75383912     AKia    T    A      0.5      1        2 
  17  chr17_75383912     AOna    T    A        0      0        2 
  17  chr17_75383912     ASom    T    A        0      0        2 
  17  chr17_75383912     HCab    T    A        0      0        2 
  17  chr17_75383912     HPrz    T    A        0      0        2 
  17  chr17_75383912     ZBoe    T    A        0      0        2 
  17  chr17_75383912     ZGre    T    A        0      0        2 
  17  chr17_75383912     ZHar    T    A        0      0        2 
  17  chr17_75383912   Sample    T    A        0      0        2 
  17  chr17_75385800     AAsi    A    G        1      2        2 
  17  chr17_75385800     AKia    A    G        0      0        2 
  17  chr17_75385800     AOna    A    G        0      0        2 
  17  chr17_75385800     ASom    A    G        1      2        2 
  17  chr17_75385800     HCab    A    G        0      0        2 
  17  chr17_75385800     HPrz    A    G        0      0        2 
  17  chr17_75385800     ZBoe    A    G        0      0        2 
  17  chr17_75385800     ZGre    A    G        0      0        2 
  17  chr17_75385800     ZHar    A    G        0      0        2 
  17  chr17_75385800   Sample    A    G        1      2        2 
  17  chr17_75386989     AAsi    C    A        0      0        2 
  17  chr17_75386989     AKia    C    A        0      0        2 
  17  chr17_75386989     AOna    C    A        0      0        2 
  17  chr17_75386989     ASom    C    A        0      0        2 
  17  chr17_75386989     HCab    C    A        0      0        2 
  17  chr17_75386989     HPrz    C    A        0      0        2 
  17  chr17_75386989     ZBoe    C    A      0.5      1        2 
  17  chr17_75386989     ZGre    C    A        0      0        2 
  17  chr17_75386989     ZHar    C    A        0      0        2 
  17  chr17_75386989   Sample    C    A        0      0        2 
  17  chr17_75387736     AAsi    T    C        0      0        2 
  17  chr17_75387736     AKia    T    C        0      0        2 
  17  chr17_75387736     AOna    T    C        0      0        2 
  17  chr17_75387736     ASom    T    C        0      0        2 
  17  chr17_75387736     HCab    T    C        0      0        2 
  17  chr17_75387736     HPrz    T    C        0      0        2 
  17  chr17_75387736     ZBoe    T    C        0      0        2 
  17  chr17_75387736     ZGre    T    C        1      2        2 
  17  chr17_75387736     ZHar    T    C        0      0        2 
  17  chr17_75387736   Sample    T    C        0      0        2 
  17  chr17_75388541     AAsi    T    C        0      0        2 
  17  chr17_75388541     AKia    T    C        0      0        2 
  17  chr17_75388541     AOna    T    C        0      0        2 
  17  chr17_75388541     ASom    T    C        0      0        2 
  17  chr17_75388541     HCab    T    C        0      0        2 
  17  chr17_75388541     HPrz    T    C      0.5      1        2 
  17  chr17_75388541     ZBoe    T    C        0      0        2 
  17  chr17_75388541     ZGre    T    C        0      0        2 
  17  chr17_75388541     ZHar    T    C        0      0        2 
  17  chr17_75388541   Sample    T    C        0      0        2 
  17  chr17_75397196     AAsi    A    G        1      2        2 
  17  chr17_75397196     AKia    A    G        0      0        2 
  17  chr17_75397196     AOna    A    G        0      0        2 
  17  chr17_75397196     ASom    A    G        1      2        2 
  17  chr17_75397196     HCab    A    G      0.5      1        2 
  17  chr17_75397196     HPrz    A    G      0.5      1        2 
  17  chr17_75397196     ZBoe    A    G        0      0        2 
  17  chr17_75397196     ZGre    A    G        0      0        2 
  17  chr17_75397196     ZHar    A    G        0      0        2 
  17  chr17_75397196   Sample    A    G        1      2        2 
  17  chr17_75401944     AAsi    T    C        0      0        2 
  17  chr17_75401944     AKia    T    C        0      0        2 
  17  chr17_75401944     AOna    T    C        0      0        2 
  17  chr17_75401944     ASom    T    C        0      0        2 
  17  chr17_75401944     HCab    T    C        0      0        2 
  17  chr17_75401944     HPrz    T    C        0      0        2 
  17  chr17_75401944     ZBoe    T    C        0      0        2 
  17  chr17_75401944     ZGre    T    C        1      2        2 
  17  chr17_75401944     ZHar    T    C        0      0        2 
  17  chr17_75401944   Sample    T    C        0      0        2 
  17  chr17_75404571     AAsi    G    T        0      0        2 
  17  chr17_75404571     AKia    G    T        0      0        2 
  17  chr17_75404571     AOna    G    T        0      0        2 
  17  chr17_75404571     ASom    G    T        0      0        2 
  17  chr17_75404571     HCab    G    T        1      2        2 
  17  chr17_75404571     HPrz    G    T        1      2        2 
  17  chr17_75404571     ZBoe    G    T        0      0        2 
  17  chr17_75404571     ZGre    G    T        0      0        2 
  17  chr17_75404571     ZHar    G    T        0      0        2 
  17  chr17_75404571   Sample    G    T        0      0        2 
  17  chr17_75408638     AAsi    G    A        0      0        2 
  17  chr17_75408638     AKia    G    A        1      2        2 
  17  chr17_75408638     AOna    G    A        1      2        2 
  17  chr17_75408638     ASom    G    A        0      0        2 
  17  chr17_75408638     HCab    G    A        0      0        2 
  17  chr17_75408638     HPrz    G    A        0      0        2 
  17  chr17_75408638     ZBoe    G    A        0      0        2 
  17  chr17_75408638     ZGre    G    A        0      0        2 
  17  chr17_75408638     ZHar    G    A        0      0        2 
  17  chr17_75408638   Sample    G    A        0      0        2 
  17  chr17_75409511     AAsi    T    C        0      0        2 
  17  chr17_75409511     AKia    T    C        0      0        2 
  17  chr17_75409511     AOna    T    C        0      0        2 
  17  chr17_75409511     ASom    T    C        0      0        2 
  17  chr17_75409511     HCab    T    C        1      2        2 
  17  chr17_75409511     HPrz    T    C        1      2        2 
  17  chr17_75409511     ZBoe    T    C        0      0        2 
  17  chr17_75409511     ZGre    T    C        0      0        2 
  17  chr17_75409511     ZHar    T    C        0      0        2 
  17  chr17_75409511   Sample    T    C        0      0        2 
  17  chr17_75413031     AAsi    C    T        0      0        2 
  17  chr17_75413031     AKia    C    T        0      0        2 
  17  chr17_75413031     AOna    C    T        0      0        2 
  17  chr17_75413031     ASom    C    T        0      0        2 
  17  chr17_75413031     HCab    C    T        1      2        2 
  17  chr17_75413031     HPrz    C    T        1      2        2 
  17  chr17_75413031     ZBoe    C    T        0      0        2 
  17  chr17_75413031     ZGre    C    T        0      0        2 
  17  chr17_75413031     ZHar    C    T        0      0        2 
  17  chr17_75413031   Sample    C    T        0      0        2 
  17  chr17_75415261     AAsi    A    G        0      0        2 
  17  chr17_75415261     AKia    A    G      0.5      1        2 
  17  chr17_75415261     AOna    A    G        0      0        2 
  17  chr17_75415261     ASom    A    G        0      0        2 
  17  chr17_75415261     HCab    A    G        0      0        2 
  17  chr17_75415261     HPrz    A    G        0      0        2 
  17  chr17_75415261     ZBoe    A    G      0.5      1        2 
  17  chr17_75415261     ZGre    A    G        0      0        2 
  17  chr17_75415261     ZHar    A    G        0      0        2 
  17  chr17_75415261   Sample    A    G        0      0        2 
  17  chr17_75427738     AAsi    C    T        0      0        2 
  17  chr17_75427738     AKia    C    T        0      0        2 
  17  chr17_75427738     AOna    C    T        0      0        2 
  17  chr17_75427738     ASom    C    T        0      0        2 
  17  chr17_75427738     HCab    C    T        1      2        2 
  17  chr17_75427738     HPrz    C    T        1      2        2 
  17  chr17_75427738     ZBoe    C    T        0      0        2 
  17  chr17_75427738     ZGre    C    T        0      0        2 
  17  chr17_75427738     ZHar    C    T        0      0        2 
  17  chr17_75427738   Sample    C    T        0      0        2 
  17  chr17_75428380     AAsi    C    G        1      2        2 
  17  chr17_75428380     AKia    C    G        0      0        2 
  17  chr17_75428380     AOna    C    G        0      0        2 
  17  chr17_75428380     ASom    C    G        1      2        2 
  17  chr17_75428380     HCab    C    G        0      0        2 
  17  chr17_75428380     HPrz    C    G        0      0        2 
  17  chr17_75428380     ZBoe    C    G        0      0        2 
  17  chr17_75428380     ZGre    C    G        0      0        2 
  17  chr17_75428380     ZHar    C    G        0      0        2 
  17  chr17_75428380   Sample    C    G        1      2        2 
  17  chr17_75429519     AAsi    A    G        0      0        2 
  17  chr17_75429519     AKia    A    G        0      0        2 
  17  chr17_75429519     AOna    A    G        1      2        2 
  17  chr17_75429519     ASom    A    G        0      0        2 
  17  chr17_75429519     HCab    A    G        0      0        2 
  17  chr17_75429519     HPrz    A    G        0      0        2 
  17  chr17_75429519     ZBoe    A    G        0      0        2 
  17  chr17_75429519     ZGre    A    G        0      0        2 
  17  chr17_75429519     ZHar    A    G        0      0        2 
  17  chr17_75429519   Sample    A    G        0      0        2 
  17  chr17_75431969     AAsi    C    T        1      2        2 
  17  chr17_75431969     AKia    C    T        0      0        2 
  17  chr17_75431969     AOna    C    T        0      0        2 
  17  chr17_75431969     ASom    C    T        1      2        2 
  17  chr17_75431969     HCab    C    T        0      0        2 
  17  chr17_75431969     HPrz    C    T        0      0        2 
  17  chr17_75431969     ZBoe    C    T        0      0        2 
  17  chr17_75431969     ZGre    C    T        0      0        2 
  17  chr17_75431969     ZHar    C    T        0      0        2 
  17  chr17_75431969   Sample    C    T        0      0        2 
  17  chr17_75435779     AAsi    G    C        0      0        2 
  17  chr17_75435779     AKia    G    C        0      0        2 
  17  chr17_75435779     AOna    G    C        0      0        2 
  17  chr17_75435779     ASom    G    C        0      0        2 
  17  chr17_75435779     HCab    G    C        1      2        2 
  17  chr17_75435779     HPrz    G    C      0.5      1        2 
  17  chr17_75435779     ZBoe    G    C        0      0        2 
  17  chr17_75435779     ZGre    G    C        0      0        2 
  17  chr17_75435779     ZHar    G    C        0      0        2 
  17  chr17_75435779   Sample    G    C        0      0        2 
  17  chr17_75438601     AAsi    T    A        0      0        2 
  17  chr17_75438601     AKia    T    A        0      0        2 
  17  chr17_75438601     AOna    T    A        0      0        2 
  17  chr17_75438601     ASom    T    A        0      0        2 
  17  chr17_75438601     HCab    T    A        1      2        2 
  17  chr17_75438601     HPrz    T    A      0.5      1        2 
  17  chr17_75438601     ZBoe    T    A        0      0        2 
  17  chr17_75438601     ZGre    T    A        0      0        2 
  17  chr17_75438601     ZHar    T    A        0      0        2 
  17  chr17_75438601   Sample    T    A        0      0        2 
  17  chr17_75443745     AAsi    A    G        0      0        2 
  17  chr17_75443745     AKia    A    G        0      0        2 
  17  chr17_75443745     AOna    A    G        0      0        2 
  17  chr17_75443745     ASom    A    G        0      0        2 
  17  chr17_75443745     HCab    A    G        1      2        2 
  17  chr17_75443745     HPrz    A    G        1      2        2 
  17  chr17_75443745     ZBoe    A    G        0      0        2 
  17  chr17_75443745     ZGre    A    G        0      0        2 
  17  chr17_75443745     ZHar    A    G        0      0        2 
  17  chr17_75443745   Sample    A    G        0      0        2 
  17  chr17_75444369     AAsi    T    G        0      0        2 
  17  chr17_75444369     AKia    T    G        0      0        2 
  17  chr17_75444369     AOna    T    G        0      0        2 
  17  chr17_75444369     ASom    T    G        0      0        2 
  17  chr17_75444369     HCab    T    G        0      0        2 
  17  chr17_75444369     HPrz    T    G        0      0        2 
  17  chr17_75444369     ZBoe    T    G        0      0        2 
  17  chr17_75444369     ZGre    T    G        1      2        2 
  17  chr17_75444369     ZHar    T    G        0      0        2 
  17  chr17_75444369   Sample    T    G        0      0        2 
  17  chr17_75455605     AAsi    G    A        0      0        2 
  17  chr17_75455605     AKia    G    A        0      0        2 
  17  chr17_75455605     AOna    G    A        0      0        2 
  17  chr17_75455605     ASom    G    A        0      0        2 
  17  chr17_75455605     HCab    G    A        0      0        2 
  17  chr17_75455605     HPrz    G    A        0      0        2 
  17  chr17_75455605     ZBoe    G    A        0      0        2 
  17  chr17_75455605     ZGre    G    A        1      2        2 
  17  chr17_75455605     ZHar    G    A        1      2        2 
  17  chr17_75455605   Sample    G    A        0      0        2 
  17  chr17_75456101     AAsi    T    C        0      0        2 
  17  chr17_75456101     AKia    T    C        0      0        2 
  17  chr17_75456101     AOna    T    C        0      0        2 
  17  chr17_75456101     ASom    T    C        0      0        2 
  17  chr17_75456101     HCab    T    C        0      0        2 
  17  chr17_75456101     HPrz    T    C        0      0        2 
  17  chr17_75456101     ZBoe    T    C      0.5      1        2 
  17  chr17_75456101     ZGre    T    C        0      0        2 
  17  chr17_75456101     ZHar    T    C        0      0        2 
  17  chr17_75456101   Sample    T    C        0      0        2 
  17  chr17_75462265     AAsi    G    T        0      0        2 
  17  chr17_75462265     AKia    G    T        0      0        2 
  17  chr17_75462265     AOna    G    T        0      0        2 
  17  chr17_75462265     ASom    G    T        0      0        2 
  17  chr17_75462265     HCab    G    T      0.5      1        2 
  17  chr17_75462265     HPrz    G    T        0      0        2 
  17  chr17_75462265     ZBoe    G    T        0      0        2 
  17  chr17_75462265     ZGre    G    T        0      0        2 
  17  chr17_75462265     ZHar    G    T        0      0        2 
  17  chr17_75462265   Sample    G    T        0      0        2 
  17  chr17_75473221     AAsi    G    A        0      0        2 
  17  chr17_75473221     AKia    G    A      0.5      1        2 
  17  chr17_75473221     AOna    G    A        0      0        2 
  17  chr17_75473221     ASom    G    A        0      0        2 
  17  chr17_75473221     HCab    G    A        0      0        2 
  17  chr17_75473221     HPrz    G    A        0      0        2 
  17  chr17_75473221     ZBoe    G    A        0      0        2 
  17  chr17_75473221     ZGre    G    A        0      0        2 
  17  chr17_75473221     ZHar    G    A        0      0        2 
  17  chr17_75473221   Sample    G    A        0      0        2 
  17  chr17_75482463     AAsi    G    A        0      0        2 
  17  chr17_75482463     AKia    G    A        0      0        2 
  17  chr17_75482463     AOna    G    A        0      0        2 
  17  chr17_75482463     ASom    G    A        0      0        2 
  17  chr17_75482463     HCab    G    A        0      0        2 
  17  chr17_75482463     HPrz    G    A        0      0        2 
  17  chr17_75482463     ZBoe    G    A      0.5      1        2 
  17  chr17_75482463     ZGre    G    A        0      0        2 
  17  chr17_75482463     ZHar    G    A        0      0        2 
  17  chr17_75482463   Sample    G    A        0      0        2 
  17  chr17_75494187     AAsi    G    A        1      2        2 
  17  chr17_75494187     AKia    G    A        0      0        2 
  17  chr17_75494187     AOna    G    A        0      0        2 
  17  chr17_75494187     ASom    G    A        0      0        2 
  17  chr17_75494187     HCab    G    A        0      0        2 
  17  chr17_75494187     HPrz    G    A        0      0        2 
  17  chr17_75494187     ZBoe    G    A        0      0        2 
  17  chr17_75494187     ZGre    G    A        0      0        2 
  17  chr17_75494187     ZHar    G    A        0      0        2 
  17  chr17_75494187   Sample    G    A        1      2        2 
  17  chr17_75500899     AAsi    T    C        0      0        2 
  17  chr17_75500899     AKia    T    C        0      0        2 
  17  chr17_75500899     AOna    T    C        0      0        2 
  17  chr17_75500899     ASom    T    C        0      0        2 
  17  chr17_75500899     HCab    T    C      0.5      1        2 
  17  chr17_75500899     HPrz    T    C        1      2        2 
  17  chr17_75500899     ZBoe    T    C        0      0        2 
  17  chr17_75500899     ZGre    T    C        0      0        2 
  17  chr17_75500899     ZHar    T    C        0      0        2 
  17  chr17_75500899   Sample    T    C        0      0        2 
  17  chr17_75501713     AAsi    T    C        0      0        2 
  17  chr17_75501713     AKia    T    C        0      0        2 
  17  chr17_75501713     AOna    T    C        0      0        2 
  17  chr17_75501713     ASom    T    C        0      0        2 
  17  chr17_75501713     HCab    T    C        0      0        2 
  17  chr17_75501713     HPrz    T    C        0      0        2 
  17  chr17_75501713     ZBoe    T    C        0      0        2 
  17  chr17_75501713     ZGre    T    C        0      0        2 
  17  chr17_75501713     ZHar    T    C        1      2        2 
  17  chr17_75501713   Sample    T    C        0      0        2 
  17  chr17_75502109     AAsi    C    A        0      0        2 
  17  chr17_75502109     AKia    C    A        0      0        2 
  17  chr17_75502109     AOna    C    A        0      0        2 
  17  chr17_75502109     ASom    C    A        0      0        2 
  17  chr17_75502109     HCab    C    A        0      0        2 
  17  chr17_75502109     HPrz    C    A        0      0        2 
  17  chr17_75502109     ZBoe    C    A        0      0        2 
  17  chr17_75502109     ZGre    C    A      0.5      1        2 
  17  chr17_75502109     ZHar    C    A        0      0        2 
  17  chr17_75502109   Sample    C    A        0      0        2 
  17  chr17_75509519     AAsi    C    T        0      0        2 
  17  chr17_75509519     AKia    C    T        0      0        2 
  17  chr17_75509519     AOna    C    T        0      0        2 
  17  chr17_75509519     ASom    C    T        0      0        2 
  17  chr17_75509519     HCab    C    T        0      0        2 
  17  chr17_75509519     HPrz    C    T        0      0        2 
  17  chr17_75509519     ZBoe    C    T        1      2        2 
  17  chr17_75509519     ZGre    C    T        0      0        2 
  17  chr17_75509519     ZHar    C    T        0      0        2 
  17  chr17_75509519   Sample    C    T        0      0        2 
  17  chr17_75514529     AAsi    G    A        0      0        2 
  17  chr17_75514529     AKia    G    A        0      0        2 
  17  chr17_75514529     AOna    G    A        0      0        2 
  17  chr17_75514529     ASom    G    A        0      0        2 
  17  chr17_75514529     HCab    G    A        0      0        2 
  17  chr17_75514529     HPrz    G    A        0      0        2 
  17  chr17_75514529     ZBoe    G    A        1      2        2 
  17  chr17_75514529     ZGre    G    A        0      0        2 
  17  chr17_75514529     ZHar    G    A        0      0        2 
  17  chr17_75514529   Sample    G    A        0      0        2 
  17  chr17_75527343     AAsi    G    T        0      0        2 
  17  chr17_75527343     AKia    G    T        0      0        2 
  17  chr17_75527343     AOna    G    T        0      0        2 
  17  chr17_75527343     ASom    G    T        0      0        2 
  17  chr17_75527343     HCab    G    T        1      2        2 
  17  chr17_75527343     HPrz    G    T        1      2        2 
  17  chr17_75527343     ZBoe    G    T        0      0        2 
  17  chr17_75527343     ZGre    G    T        0      0        2 
  17  chr17_75527343     ZHar    G    T        0      0        2 
  17  chr17_75527343   Sample    G    T        0      0        2 
  17  chr17_75530563     AAsi    A    G        0      0        2 
  17  chr17_75530563     AKia    A    G        0      0        2 
  17  chr17_75530563     AOna    A    G        0      0        2 
  17  chr17_75530563     ASom    A    G        0      0        2 
  17  chr17_75530563     HCab    A    G        0      0        2 
  17  chr17_75530563     HPrz    A    G        0      0        2 
  17  chr17_75530563     ZBoe    A    G      0.5      1        2 
  17  chr17_75530563     ZGre    A    G        0      0        2 
  17  chr17_75530563     ZHar    A    G        0      0        2 
  17  chr17_75530563   Sample    A    G        0      0        2 
  17  chr17_75532865     AAsi    A    G        0      0        2 
  17  chr17_75532865     AKia    A    G        0      0        2 
  17  chr17_75532865     AOna    A    G        1      2        2 
  17  chr17_75532865     ASom    A    G        0      0        2 
  17  chr17_75532865     HCab    A    G        0      0        2 
  17  chr17_75532865     HPrz    A    G        0      0        2 
  17  chr17_75532865     ZBoe    A    G        0      0        2 
  17  chr17_75532865     ZGre    A    G        0      0        2 
  17  chr17_75532865     ZHar    A    G        0      0        2 
  17  chr17_75532865   Sample    A    G        0      0        2 
  17  chr17_75542405     AAsi    T    C        0      0        2 
  17  chr17_75542405     AKia    T    C        0      0        2 
  17  chr17_75542405     AOna    T    C        0      0        2 
  17  chr17_75542405     ASom    T    C        0      0        2 
  17  chr17_75542405     HCab    T    C        0      0        2 
  17  chr17_75542405     HPrz    T    C        0      0        2 
  17  chr17_75542405     ZBoe    T    C        0      0        2 
  17  chr17_75542405     ZGre    T    C      0.5      1        2 
  17  chr17_75542405     ZHar    T    C        0      0        2 
  17  chr17_75542405   Sample    T    C        0      0        2 
  17  chr17_75543074     AAsi    T    C        0      0        2 
  17  chr17_75543074     AKia    T    C        0      0        2 
  17  chr17_75543074     AOna    T    C        0      0        2 
  17  chr17_75543074     ASom    T    C        1      2        2 
  17  chr17_75543074     HCab    T    C        0      0        2 
  17  chr17_75543074     HPrz    T    C      0.5      1        2 
  17  chr17_75543074     ZBoe    T    C        0      0        2 
  17  chr17_75543074     ZGre    T    C        0      0        2 
  17  chr17_75543074     ZHar    T    C        0      0        2 
  17  chr17_75543074   Sample    T    C        0      0        2 
  17  chr17_75544706     AAsi    A    G        0      0        2 
  17  chr17_75544706     AKia    A    G        0      0        2 
  17  chr17_75544706     AOna    A    G        0      0        2 
  17  chr17_75544706     ASom    A    G        0      0        2 
  17  chr17_75544706     HCab    A    G        0      0        2 
  17  chr17_75544706     HPrz    A    G        0      0        2 
  17  chr17_75544706     ZBoe    A    G        0      0        2 
  17  chr17_75544706     ZGre    A    G        0      0        2 
  17  chr17_75544706     ZHar    A    G      0.5      1        2 
  17  chr17_75544706   Sample    A    G        0      0        2 
  17  chr17_75547561     AAsi    G    T        0      0        2 
  17  chr17_75547561     AKia    G    T        0      0        2 
  17  chr17_75547561     AOna    G    T        0      0        2 
  17  chr17_75547561     ASom    G    T        0      0        2 
  17  chr17_75547561     HCab    G    T        0      0        2 
  17  chr17_75547561     HPrz    G    T        0      0        2 
  17  chr17_75547561     ZBoe    G    T        0      0        2 
  17  chr17_75547561     ZGre    G    T      0.5      1        2 
  17  chr17_75547561     ZHar    G    T        0      0        2 
  17  chr17_75547561   Sample    G    T        0      0        2 
  17  chr17_75555966     AAsi    G    A        0      0        2 
  17  chr17_75555966     AKia    G    A        0      0        2 
  17  chr17_75555966     AOna    G    A        0      0        2 
  17  chr17_75555966     ASom    G    A        0      0        2 
  17  chr17_75555966     HCab    G    A        0      0        2 
  17  chr17_75555966     HPrz    G    A        0      0        2 
  17  chr17_75555966     ZBoe    G    A        1      2        2 
  17  chr17_75555966     ZGre    G    A        1      2        2 
  17  chr17_75555966     ZHar    G    A        1      2        2 
  17  chr17_75555966   Sample    G    A        0      0        2 
  17  chr17_75556973     AAsi    T    A        0      0        2 
  17  chr17_75556973     AKia    T    A        0      0        2 
  17  chr17_75556973     AOna    T    A        0      0        2 
  17  chr17_75556973     ASom    T    A        0      0        2 
  17  chr17_75556973     HCab    T    A        1      2        2 
  17  chr17_75556973     HPrz    T    A        1      2        2 
  17  chr17_75556973     ZBoe    T    A        0      0        2 
  17  chr17_75556973     ZGre    T    A        0      0        2 
  17  chr17_75556973     ZHar    T    A        0      0        2 
  17  chr17_75556973   Sample    T    A        0      0        2 
  17  chr17_75570804     AAsi    G    A        0      0        2 
  17  chr17_75570804     AKia    G    A        0      0        2 
  17  chr17_75570804     AOna    G    A        0      0        2 
  17  chr17_75570804     ASom    G    A        0      0        2 
  17  chr17_75570804     HCab    G    A        0      0        2 
  17  chr17_75570804     HPrz    G    A        0      0        2 
  17  chr17_75570804     ZBoe    G    A      0.5      1        2 
  17  chr17_75570804     ZGre    G    A        0      0        2 
  17  chr17_75570804     ZHar    G    A        0      0        2 
  17  chr17_75570804   Sample    G    A        0      0        2 
  17  chr17_75573526     AAsi    A    G        0      0        2 
  17  chr17_75573526     AKia    A    G      0.5      1        2 
  17  chr17_75573526     AOna    A    G        1      2        2 
  17  chr17_75573526     ASom    A    G        0      0        2 
  17  chr17_75573526     HCab    A    G        0      0        2 
  17  chr17_75573526     HPrz    A    G        0      0        2 
  17  chr17_75573526     ZBoe    A    G        0      0        2 
  17  chr17_75573526     ZGre    A    G        0      0        2 
  17  chr17_75573526     ZHar    A    G        0      0        2 
  17  chr17_75573526   Sample    A    G        0      0        2 
  17  chr17_75573542     AAsi    A    T        0      0        2 
  17  chr17_75573542     AKia    A    T        0      0        2 
  17  chr17_75573542     AOna    A    T        0      0        2 
  17  chr17_75573542     ASom    A    T        1      2        2 
  17  chr17_75573542     HCab    A    T        0      0        2 
  17  chr17_75573542     HPrz    A    T        0      0        2 
  17  chr17_75573542     ZBoe    A    T        0      0        2 
  17  chr17_75573542     ZGre    A    T        0      0        2 
  17  chr17_75573542     ZHar    A    T        0      0        2 
  17  chr17_75573542   Sample    A    T        0      0        2 
  17  chr17_75582498     AAsi    C    T        0      0        2 
  17  chr17_75582498     AKia    C    T        0      0        2 
  17  chr17_75582498     AOna    C    T        1      2        2 
  17  chr17_75582498     ASom    C    T        0      0        2 
  17  chr17_75582498     HCab    C    T        0      0        2 
  17  chr17_75582498     HPrz    C    T        0      0        2 
  17  chr17_75582498     ZBoe    C    T        0      0        2 
  17  chr17_75582498     ZGre    C    T        0      0        2 
  17  chr17_75582498     ZHar    C    T        0      0        2 
  17  chr17_75582498   Sample    C    T        0      0        2 
  17  chr17_75582943     AAsi    G    A        0      0        2 
  17  chr17_75582943     AKia    G    A        0      0        2 
  17  chr17_75582943     AOna    G    A        1      2        2 
  17  chr17_75582943     ASom    G    A        0      0        2 
  17  chr17_75582943     HCab    G    A        0      0        2 
  17  chr17_75582943     HPrz    G    A        0      0        2 
  17  chr17_75582943     ZBoe    G    A        0      0        2 
  17  chr17_75582943     ZGre    G    A        0      0        2 
  17  chr17_75582943     ZHar    G    A        0      0        2 
  17  chr17_75582943   Sample    G    A        0      0        2 
  17  chr17_75586414     AAsi    C    T        0      0        2 
  17  chr17_75586414     AKia    C    T        0      0        2 
  17  chr17_75586414     AOna    C    T        0      0        2 
  17  chr17_75586414     ASom    C    T        0      0        2 
  17  chr17_75586414     HCab    C    T        0      0        2 
  17  chr17_75586414     HPrz    C    T        0      0        2 
  17  chr17_75586414     ZBoe    C    T      0.5      1        2 
  17  chr17_75586414     ZGre    C    T        0      0        2 
  17  chr17_75586414     ZHar    C    T        0      0        2 
  17  chr17_75586414   Sample    C    T        0      0        2 
  17  chr17_75589227     AAsi    C    T        0      0        2 
  17  chr17_75589227     AKia    C    T        0      0        2 
  17  chr17_75589227     AOna    C    T        0      0        2 
  17  chr17_75589227     ASom    C    T        0      0        2 
  17  chr17_75589227     HCab    C    T        0      0        2 
  17  chr17_75589227     HPrz    C    T        0      0        2 
  17  chr17_75589227     ZBoe    C    T        1      2        2 
  17  chr17_75589227     ZGre    C    T        1      2        2 
  17  chr17_75589227     ZHar    C    T        1      2        2 
  17  chr17_75589227   Sample    C    T        0      0        2 
  17  chr17_75591156     AAsi    T    A        0      0        2 
  17  chr17_75591156     AKia    T    A        0      0        2 
  17  chr17_75591156     AOna    T    A        0      0        2 
  17  chr17_75591156     ASom    T    A        0      0        2 
  17  chr17_75591156     HCab    T    A        1      2        2 
  17  chr17_75591156     HPrz    T    A        0      0        2 
  17  chr17_75591156     ZBoe    T    A        0      0        2 
  17  chr17_75591156     ZGre    T    A        0      0        2 
  17  chr17_75591156     ZHar    T    A        0      0        2 
  17  chr17_75591156   Sample    T    A        0      0        2 
  17  chr17_75594674     AAsi    C    T        0      0        2 
  17  chr17_75594674     AKia    C    T        0      0        2 
  17  chr17_75594674     AOna    C    T        0      0        2 
  17  chr17_75594674     ASom    C    T        0      0        2 
  17  chr17_75594674     HCab    C    T        0      0        2 
  17  chr17_75594674     HPrz    C    T        0      0        2 
  17  chr17_75594674     ZBoe    C    T        0      0        2 
  17  chr17_75594674     ZGre    C    T      0.5      1        2 
  17  chr17_75594674     ZHar    C    T        0      0        2 
  17  chr17_75594674   Sample    C    T        0      0        2 
  17  chr17_75597985     AAsi    C    A        0      0        2 
  17  chr17_75597985     AKia    C    A        0      0        2 
  17  chr17_75597985     AOna    C    A        0      0        2 
  17  chr17_75597985     ASom    C    A        0      0        2 
  17  chr17_75597985     HCab    C    A        0      0        2 
  17  chr17_75597985     HPrz    C    A        0      0        2 
  17  chr17_75597985     ZBoe    C    A        0      0        2 
  17  chr17_75597985     ZGre    C    A      0.5      1        2 
  17  chr17_75597985     ZHar    C    A        0      0        2 
  17  chr17_75597985   Sample    C    A        0      0        2 
  17  chr17_75601065     AAsi    T    C        0      0        2 
  17  chr17_75601065     AKia    T    C        0      0        2 
  17  chr17_75601065     AOna    T    C        0      0        2 
  17  chr17_75601065     ASom    T    C        0      0        2 
  17  chr17_75601065     HCab    T    C        0      0        2 
  17  chr17_75601065     HPrz    T    C        1      2        2 
  17  chr17_75601065     ZBoe    T    C        0      0        2 
  17  chr17_75601065     ZGre    T    C        0      0        2 
  17  chr17_75601065     ZHar    T    C        0      0        2 
  17  chr17_75601065   Sample    T    C        0      0        2 
  17  chr17_75601131     AAsi    C    T        0      0        2 
  17  chr17_75601131     AKia    C    T        0      0        2 
  17  chr17_75601131     AOna    C    T        0      0        2 
  17  chr17_75601131     ASom    C    T        0      0        2 
  17  chr17_75601131     HCab    C    T        0      0        2 
  17  chr17_75601131     HPrz    C    T        0      0        2 
  17  chr17_75601131     ZBoe    C    T        0      0        2 
  17  chr17_75601131     ZGre    C    T        0      0        2 
  17  chr17_75601131     ZHar    C    T      0.5      1        2 
  17  chr17_75601131   Sample    C    T        0      0        2 
  17  chr17_75604517     AAsi    T    C        0      0        2 
  17  chr17_75604517     AKia    T    C        0      0        2 
  17  chr17_75604517     AOna    T    C        0      0        2 
  17  chr17_75604517     ASom    T    C        0      0        2 
  17  chr17_75604517     HCab    T    C        0      0        2 
  17  chr17_75604517     HPrz    T    C        0      0        2 
  17  chr17_75604517     ZBoe    T    C        0      0        2 
  17  chr17_75604517     ZGre    T    C        0      0        2 
  17  chr17_75604517     ZHar    T    C      0.5      1        2 
  17  chr17_75604517   Sample    T    C        1      2        2 
  17  chr17_75606458     AAsi    G    A        0      0        2 
  17  chr17_75606458     AKia    G    A        0      0        2 
  17  chr17_75606458     AOna    G    A        1      2        2 
  17  chr17_75606458     ASom    G    A        0      0        2 
  17  chr17_75606458     HCab    G    A        0      0        2 
  17  chr17_75606458     HPrz    G    A        0      0        2 
  17  chr17_75606458     ZBoe    G    A        0      0        2 
  17  chr17_75606458     ZGre    G    A        0      0        2 
  17  chr17_75606458     ZHar    G    A        0      0        2 
  17  chr17_75606458   Sample    G    A        0      0        2 
  17  chr17_75610852     AAsi    A    T        0      0        2 
  17  chr17_75610852     AKia    A    T        0      0        2 
  17  chr17_75610852     AOna    A    T        0      0        2 
  17  chr17_75610852     ASom    A    T        0      0        2 
  17  chr17_75610852     HCab    A    T        0      0        2 
  17  chr17_75610852     HPrz    A    T        0      0        2 
  17  chr17_75610852     ZBoe    A    T      0.5      1        2 
  17  chr17_75610852     ZGre    A    T        0      0        2 
  17  chr17_75610852     ZHar    A    T        0      0        2 
  17  chr17_75610852   Sample    A    T        0      0        2 
  17  chr17_75619864     AAsi    A    G        0      0        2 
  17  chr17_75619864     AKia    A    G        0      0        2 
  17  chr17_75619864     AOna    A    G        0      0        2 
  17  chr17_75619864     ASom    A    G        0      0        2 
  17  chr17_75619864     HCab    A    G        0      0        2 
  17  chr17_75619864     HPrz    A    G        0      0        2 
  17  chr17_75619864     ZBoe    A    G        1      2        2 
  17  chr17_75619864     ZGre    A    G        1      2        2 
  17  chr17_75619864     ZHar    A    G        1      2        2 
  17  chr17_75619864   Sample    A    G        0      0        2 
  17  chr17_75636752     AAsi    T    C        0      0        2 
  17  chr17_75636752     AKia    T    C        0      0        2 
  17  chr17_75636752     AOna    T    C        0      0        2 
  17  chr17_75636752     ASom    T    C        0      0        2 
  17  chr17_75636752     HCab    T    C        1      2        2 
  17  chr17_75636752     HPrz    T    C        1      2        2 
  17  chr17_75636752     ZBoe    T    C        0      0        2 
  17  chr17_75636752     ZGre    T    C        0      0        2 
  17  chr17_75636752     ZHar    T    C        0      0        2 
  17  chr17_75636752   Sample    T    C        0      0        2 
  17  chr17_75639966     AAsi    C    T        0      0        2 
  17  chr17_75639966     AKia    C    T        0      0        2 
  17  chr17_75639966     AOna    C    T        0      0        2 
  17  chr17_75639966     ASom    C    T        0      0        2 
  17  chr17_75639966     HCab    C    T        0      0        2 
  17  chr17_75639966     HPrz    C    T        0      0        2 
  17  chr17_75639966     ZBoe    C    T      0.5      1        2 
  17  chr17_75639966     ZGre    C    T        0      0        2 
  17  chr17_75639966     ZHar    C    T        0      0        2 
  17  chr17_75639966   Sample    C    T        0      0        2 
  17  chr17_75640044     AAsi    A    C        0      0        2 
  17  chr17_75640044     AKia    A    C        0      0        2 
  17  chr17_75640044     AOna    A    C        0      0        2 
  17  chr17_75640044     ASom    A    C        0      0        2 
  17  chr17_75640044     HCab    A    C        0      0        2 
  17  chr17_75640044     HPrz    A    C        0      0        2 
  17  chr17_75640044     ZBoe    A    C        0      0        2 
  17  chr17_75640044     ZGre    A    C      0.5      1        2 
  17  chr17_75640044     ZHar    A    C        0      0        2 
  17  chr17_75640044   Sample    A    C        0      0        2 
  17  chr17_75653824     AAsi    C    T        0      0        2 
  17  chr17_75653824     AKia    C    T        0      0        2 
  17  chr17_75653824     AOna    C    T        0      0        2 
  17  chr17_75653824     ASom    C    T        0      0        2 
  17  chr17_75653824     HCab    C    T        0      0        2 
  17  chr17_75653824     HPrz    C    T        0      0        2 
  17  chr17_75653824     ZBoe    C    T      0.5      1        2 
  17  chr17_75653824     ZGre    C    T        0      0        2 
  17  chr17_75653824     ZHar    C    T        0      0        2 
  17  chr17_75653824   Sample    C    T        0      0        2 
  17  chr17_75654636     AAsi    C    G        0      0        2 
  17  chr17_75654636     AKia    C    G        0      0        2 
  17  chr17_75654636     AOna    C    G        0      0        2 
  17  chr17_75654636     ASom    C    G        0      0        2 
  17  chr17_75654636     HCab    C    G        0      0        2 
  17  chr17_75654636     HPrz    C    G      0.5      1        2 
  17  chr17_75654636     ZBoe    C    G        0      0        2 
  17  chr17_75654636     ZGre    C    G        0      0        2 
  17  chr17_75654636     ZHar    C    G        0      0        2 
  17  chr17_75654636   Sample    C    G        0      0        2 
  17  chr17_75655492     AAsi    G    A        0      0        2 
  17  chr17_75655492     AKia    G    A        0      0        2 
  17  chr17_75655492     AOna    G    A        0      0        2 
  17  chr17_75655492     ASom    G    A        0      0        2 
  17  chr17_75655492     HCab    G    A      0.5      1        2 
  17  chr17_75655492     HPrz    G    A        0      0        2 
  17  chr17_75655492     ZBoe    G    A        0      0        2 
  17  chr17_75655492     ZGre    G    A        0      0        2 
  17  chr17_75655492     ZHar    G    A        0      0        2 
  17  chr17_75655492   Sample    G    A        0      0        2 
  17  chr17_75670422     AAsi    C    A        0      0        2 
  17  chr17_75670422     AKia    C    A        1      2        2 
  17  chr17_75670422     AOna    C    A        0      0        2 
  17  chr17_75670422     ASom    C    A        0      0        2 
  17  chr17_75670422     HCab    C    A        0      0        2 
  17  chr17_75670422     HPrz    C    A        0      0        2 
  17  chr17_75670422     ZBoe    C    A        0      0        2 
  17  chr17_75670422     ZGre    C    A        0      0        2 
  17  chr17_75670422     ZHar    C    A        0      0        2 
  17  chr17_75670422   Sample    C    A        0      0        2 
  17  chr17_75674706     AAsi    C    T      0.5      1        2 
  17  chr17_75674706     AKia    C    T        0      0        2 
  17  chr17_75674706     AOna    C    T        0      0        2 
  17  chr17_75674706     ASom    C    T        0      0        2 
  17  chr17_75674706     HCab    C    T        0      0        2 
  17  chr17_75674706     HPrz    C    T        0      0        2 
  17  chr17_75674706     ZBoe    C    T        0      0        2 
  17  chr17_75674706     ZGre    C    T        0      0        2 
  17  chr17_75674706     ZHar    C    T        0      0        2 
  17  chr17_75674706   Sample    C    T        0      0        2 
  17  chr17_75680300     AAsi    T    C        0      0        2 
  17  chr17_75680300     AKia    T    C      0.5      1        2 
  17  chr17_75680300     AOna    T    C        0      0        2 
  17  chr17_75680300     ASom    T    C        0      0        2 
  17  chr17_75680300     HCab    T    C        0      0        2 
  17  chr17_75680300     HPrz    T    C        0      0        2 
  17  chr17_75680300     ZBoe    T    C        0      0        2 
  17  chr17_75680300     ZGre    T    C        0      0        2 
  17  chr17_75680300     ZHar    T    C        0      0        2 
  17  chr17_75680300   Sample    T    C        0      0        2 
  17  chr17_75682494     AAsi    A    G        0      0        2 
  17  chr17_75682494     AKia    A    G        0      0        2 
  17  chr17_75682494     AOna    A    G        0      0        2 
  17  chr17_75682494     ASom    A    G        0      0        2 
  17  chr17_75682494     HCab    A    G        1      2        2 
  17  chr17_75682494     HPrz    A    G        1      2        2 
  17  chr17_75682494     ZBoe    A    G        0      0        2 
  17  chr17_75682494     ZGre    A    G        1      2        2 
  17  chr17_75682494     ZHar    A    G        0      0        2 
  17  chr17_75682494   Sample    A    G        0      0        2 
  17  chr17_75683098     AAsi    C    A      0.5      1        2 
  17  chr17_75683098     AKia    C    A        0      0        2 
  17  chr17_75683098     AOna    C    A        0      0        2 
  17  chr17_75683098     ASom    C    A        1      2        2 
  17  chr17_75683098     HCab    C    A        0      0        2 
  17  chr17_75683098     HPrz    C    A        0      0        2 
  17  chr17_75683098     ZBoe    C    A        0      0        2 
  17  chr17_75683098     ZGre    C    A        0      0        2 
  17  chr17_75683098     ZHar    C    A        0      0        2 
  17  chr17_75683098   Sample    C    A        1      2        2 
  17  chr17_75688781     AAsi    T    C        0      0        2 
  17  chr17_75688781     AKia    T    C        0      0        2 
  17  chr17_75688781     AOna    T    C        0      0        2 
  17  chr17_75688781     ASom    T    C        0      0        2 
  17  chr17_75688781     HCab    T    C        0      0        2 
  17  chr17_75688781     HPrz    T    C        0      0        2 
  17  chr17_75688781     ZBoe    T    C        0      0        2 
  17  chr17_75688781     ZGre    T    C        1      2        2 
  17  chr17_75688781     ZHar    T    C        0      0        2 
  17  chr17_75688781   Sample    T    C        0      0        2 
  17  chr17_75690486     AAsi    C    T        0      0        2 
  17  chr17_75690486     AKia    C    T        0      0        2 
  17  chr17_75690486     AOna    C    T        0      0        2 
  17  chr17_75690486     ASom    C    T        0      0        2 
  17  chr17_75690486     HCab    C    T      0.5      1        2 
  17  chr17_75690486     HPrz    C    T        0      0        2 
  17  chr17_75690486     ZBoe    C    T        0      0        2 
  17  chr17_75690486     ZGre    C    T        0      0        2 
  17  chr17_75690486     ZHar    C    T        0      0        2 
  17  chr17_75690486   Sample    C    T        0      0        2 
  17  chr17_75701297     AAsi    C    G        0      0        2 
  17  chr17_75701297     AKia    C    G        0      0        2 
  17  chr17_75701297     AOna    C    G        0      0        2 
  17  chr17_75701297     ASom    C    G        0      0        2 
  17  chr17_75701297     HCab    C    G        0      0        2 
  17  chr17_75701297     HPrz    C    G        0      0        2 
  17  chr17_75701297     ZBoe    C    G      0.5      1        2 
  17  chr17_75701297     ZGre    C    G        0      0        2 
  17  chr17_75701297     ZHar    C    G        0      0        2 
  17  chr17_75701297   Sample    C    G        0      0        2 
  17  chr17_75703060     AAsi    T    C        0      0        2 
  17  chr17_75703060     AKia    T    C        0      0        2 
  17  chr17_75703060     AOna    T    C        0      0        2 
  17  chr17_75703060     ASom    T    C        0      0        2 
  17  chr17_75703060     HCab    T    C        1      2        2 
  17  chr17_75703060     HPrz    T    C        1      2        2 
  17  chr17_75703060     ZBoe    T    C        0      0        2 
  17  chr17_75703060     ZGre    T    C        0      0        2 
  17  chr17_75703060     ZHar    T    C        0      0        2 
  17  chr17_75703060   Sample    T    C        0      0        2 
  17  chr17_75705248     AAsi    G    A        0      0        2 
  17  chr17_75705248     AKia    G    A        0      0        2 
  17  chr17_75705248     AOna    G    A        0      0        2 
  17  chr17_75705248     ASom    G    A        0      0        2 
  17  chr17_75705248     HCab    G    A        1      2        2 
  17  chr17_75705248     HPrz    G    A        1      2        2 
  17  chr17_75705248     ZBoe    G    A        0      0        2 
  17  chr17_75705248     ZGre    G    A        0      0        2 
  17  chr17_75705248     ZHar    G    A        0      0        2 
  17  chr17_75705248   Sample    G    A        0      0        2 
  17  chr17_75706831     AAsi    C    T        0      0        2 
  17  chr17_75706831     AKia    C    T        0      0        2 
  17  chr17_75706831     AOna    C    T        0      0        2 
  17  chr17_75706831     ASom    C    T        0      0        2 
  17  chr17_75706831     HCab    C    T        0      0        2 
  17  chr17_75706831     HPrz    C    T      0.5      1        2 
  17  chr17_75706831     ZBoe    C    T        0      0        2 
  17  chr17_75706831     ZGre    C    T        0      0        2 
  17  chr17_75706831     ZHar    C    T        0      0        2 
  17  chr17_75706831   Sample    C    T        0      0        2 
  17  chr17_75712309     AAsi    A    T        0      0        2 
  17  chr17_75712309     AKia    A    T      0.5      1        2 
  17  chr17_75712309     AOna    A    T        0      0        2 
  17  chr17_75712309     ASom    A    T        0      0        2 
  17  chr17_75712309     HCab    A    T        0      0        2 
  17  chr17_75712309     HPrz    A    T        0      0        2 
  17  chr17_75712309     ZBoe    A    T        0      0        2 
  17  chr17_75712309     ZGre    A    T        0      0        2 
  17  chr17_75712309     ZHar    A    T        0      0        2 
  17  chr17_75712309   Sample    A    T        0      0        2 
  17  chr17_75722734     AAsi    G    T        0      0        2 
  17  chr17_75722734     AKia    G    T        1      2        2 
  17  chr17_75722734     AOna    G    T        0      0        2 
  17  chr17_75722734     ASom    G    T        0      0        2 
  17  chr17_75722734     HCab    G    T        0      0        2 
  17  chr17_75722734     HPrz    G    T        0      0        2 
  17  chr17_75722734     ZBoe    G    T        0      0        2 
  17  chr17_75722734     ZGre    G    T        0      0        2 
  17  chr17_75722734     ZHar    G    T        0      0        2 
  17  chr17_75722734   Sample    G    T        0      0        2 
  17  chr17_75724417     AAsi    A    G        0      0        2 
  17  chr17_75724417     AKia    A    G        0      0        2 
  17  chr17_75724417     AOna    A    G        0      0        2 
  17  chr17_75724417     ASom    A    G        0      0        2 
  17  chr17_75724417     HCab    A    G        1      2        2 
  17  chr17_75724417     HPrz    A    G        1      2        2 
  17  chr17_75724417     ZBoe    A    G        0      0        2 
  17  chr17_75724417     ZGre    A    G        0      0        2 
  17  chr17_75724417     ZHar    A    G        0      0        2 
  17  chr17_75724417   Sample    A    G        0      0        2 
  17  chr17_75733424     AAsi    C    T        0      0        2 
  17  chr17_75733424     AKia    C    T        0      0        2 
  17  chr17_75733424     AOna    C    T        1      2        2 
  17  chr17_75733424     ASom    C    T        0      0        2 
  17  chr17_75733424     HCab    C    T        0      0        2 
  17  chr17_75733424     HPrz    C    T        0      0        2 
  17  chr17_75733424     ZBoe    C    T        0      0        2 
  17  chr17_75733424     ZGre    C    T        0      0        2 
  17  chr17_75733424     ZHar    C    T        0      0        2 
  17  chr17_75733424   Sample    C    T        0      0        2 
  17  chr17_75738021     AAsi    C    T        0      0        2 
  17  chr17_75738021     AKia    C    T        0      0        2 
  17  chr17_75738021     AOna    C    T        0      0        2 
  17  chr17_75738021     ASom    C    T        0      0        2 
  17  chr17_75738021     HCab    C    T        0      0        2 
  17  chr17_75738021     HPrz    C    T        0      0        2 
  17  chr17_75738021     ZBoe    C    T      0.5      1        2 
  17  chr17_75738021     ZGre    C    T        1      2        2 
  17  chr17_75738021     ZHar    C    T        0      0        2 
  17  chr17_75738021   Sample    C    T        0      0        2 
  17  chr17_75744484     AAsi    A    T        0      0        2 
  17  chr17_75744484     AKia    A    T        0      0        2 
  17  chr17_75744484     AOna    A    T        1      2        2 
  17  chr17_75744484     ASom    A    T        0      0        2 
  17  chr17_75744484     HCab    A    T        1      2        2 
  17  chr17_75744484     HPrz    A    T        1      2        2 
  17  chr17_75744484     ZBoe    A    T        0      0        2 
  17  chr17_75744484     ZGre    A    T        0      0        2 
  17  chr17_75744484     ZHar    A    T        0      0        2 
  17  chr17_75744484   Sample    A    T        0      0        2 
  17  chr17_75744557     AAsi    A    C        1      2        2 
  17  chr17_75744557     AKia    A    C        0      0        2 
  17  chr17_75744557     AOna    A    C        0      0        2 
  17  chr17_75744557     ASom    A    C        0      0        2 
  17  chr17_75744557     HCab    A    C        0      0        2 
  17  chr17_75744557     HPrz    A    C        0      0        2 
  17  chr17_75744557     ZBoe    A    C        0      0        2 
  17  chr17_75744557     ZGre    A    C        0      0        2 
  17  chr17_75744557     ZHar    A    C        0      0        2 
  17  chr17_75744557   Sample    A    C        0      0        2 
  17  chr17_75746678     AAsi    T    C        0      0        2 
  17  chr17_75746678     AKia    T    C        0      0        2 
  17  chr17_75746678     AOna    T    C        0      0        2 
  17  chr17_75746678     ASom    T    C        0      0        2 
  17  chr17_75746678     HCab    T    C        0      0        2 
  17  chr17_75746678     HPrz    T    C        0      0        2 
  17  chr17_75746678     ZBoe    T    C        1      2        2 
  17  chr17_75746678     ZGre    T    C        1      2        2 
  17  chr17_75746678     ZHar    T    C        1      2        2 
  17  chr17_75746678   Sample    T    C        0      0        2 
  17  chr17_75761784     AAsi    G    A        0      0        2 
  17  chr17_75761784     AKia    G    A        0      0        2 
  17  chr17_75761784     AOna    G    A        0      0        2 
  17  chr17_75761784     ASom    G    A        0      0        2 
  17  chr17_75761784     HCab    G    A        1      2        2 
  17  chr17_75761784     HPrz    G    A        1      2        2 
  17  chr17_75761784     ZBoe    G    A        0      0        2 
  17  chr17_75761784     ZGre    G    A        0      0        2 
  17  chr17_75761784     ZHar    G    A        0      0        2 
  17  chr17_75761784   Sample    G    A        0      0        2 
  17  chr17_75762723     AAsi    T    C        0      0        2 
  17  chr17_75762723     AKia    T    C        0      0        2 
  17  chr17_75762723     AOna    T    C        0      0        2 
  17  chr17_75762723     ASom    T    C        0      0        2 
  17  chr17_75762723     HCab    T    C        0      0        2 
  17  chr17_75762723     HPrz    T    C        0      0        2 
  17  chr17_75762723     ZBoe    T    C      0.5      1        2 
  17  chr17_75762723     ZGre    T    C        0      0        2 
  17  chr17_75762723     ZHar    T    C        0      0        2 
  17  chr17_75762723   Sample    T    C        0      0        2 
  17  chr17_75764891     AAsi    G    T        0      0        2 
  17  chr17_75764891     AKia    G    T        0      0        2 
  17  chr17_75764891     AOna    G    T        0      0        2 
  17  chr17_75764891     ASom    G    T        0      0        2 
  17  chr17_75764891     HCab    G    T        0      0        2 
  17  chr17_75764891     HPrz    G    T        0      0        2 
  17  chr17_75764891     ZBoe    G    T      0.5      1        2 
  17  chr17_75764891     ZGre    G    T        0      0        2 
  17  chr17_75764891     ZHar    G    T        0      0        2 
  17  chr17_75764891   Sample    G    T        0      0        2 
  17  chr17_75765022     AAsi    G    A        0      0        2 
  17  chr17_75765022     AKia    G    A      0.5      1        2 
  17  chr17_75765022     AOna    G    A        0      0        2 
  17  chr17_75765022     ASom    G    A        0      0        2 
  17  chr17_75765022     HCab    G    A        0      0        2 
  17  chr17_75765022     HPrz    G    A        0      0        2 
  17  chr17_75765022     ZBoe    G    A        0      0        2 
  17  chr17_75765022     ZGre    G    A        0      0        2 
  17  chr17_75765022     ZHar    G    A        0      0        2 
  17  chr17_75765022   Sample    G    A        0      0        2 
  17  chr17_75771179     AAsi    C    G        0      0        2 
  17  chr17_75771179     AKia    C    G      0.5      1        2 
  17  chr17_75771179     AOna    C    G        1      2        2 
  17  chr17_75771179     ASom    C    G        0      0        2 
  17  chr17_75771179     HCab    C    G        0      0        2 
  17  chr17_75771179     HPrz    C    G        0      0        2 
  17  chr17_75771179     ZBoe    C    G        0      0        2 
  17  chr17_75771179     ZGre    C    G        0      0        2 
  17  chr17_75771179     ZHar    C    G        0      0        2 
  17  chr17_75771179   Sample    C    G        0      0        2 
  17  chr17_75774922     AAsi    C    A        1      2        2 
  17  chr17_75774922     AKia    C    A        0      0        2 
  17  chr17_75774922     AOna    C    A        0      0        2 
  17  chr17_75774922     ASom    C    A        0      0        2 
  17  chr17_75774922     HCab    C    A        0      0        2 
  17  chr17_75774922     HPrz    C    A        0      0        2 
  17  chr17_75774922     ZBoe    C    A        0      0        2 
  17  chr17_75774922     ZGre    C    A        0      0        2 
  17  chr17_75774922     ZHar    C    A        0      0        2 
  17  chr17_75774922   Sample    C    A        1      2        2 
  17  chr17_75777454     AAsi    A    G        0      0        2 
  17  chr17_75777454     AKia    A    G        0      0        2 
  17  chr17_75777454     AOna    A    G        0      0        2 
  17  chr17_75777454     ASom    A    G        0      0        2 
  17  chr17_75777454     HCab    A    G      0.5      1        2 
  17  chr17_75777454     HPrz    A    G        0      0        2 
  17  chr17_75777454     ZBoe    A    G        0      0        2 
  17  chr17_75777454     ZGre    A    G        0      0        2 
  17  chr17_75777454     ZHar    A    G        0      0        2 
  17  chr17_75777454   Sample    A    G        0      0        2 
  17  chr17_75783396     AAsi    G    C        0      0        2 
  17  chr17_75783396     AKia    G    C      0.5      1        2 
  17  chr17_75783396     AOna    G    C        0      0        2 
  17  chr17_75783396     ASom    G    C        0      0        2 
  17  chr17_75783396     HCab    G    C        0      0        2 
  17  chr17_75783396     HPrz    G    C        0      0        2 
  17  chr17_75783396     ZBoe    G    C        0      0        2 
  17  chr17_75783396     ZGre    G    C        0      0        2 
  17  chr17_75783396     ZHar    G    C        0      0        2 
  17  chr17_75783396   Sample    G    C        0      0        2 
  17  chr17_75785769     AAsi    T    A        0      0        2 
  17  chr17_75785769     AKia    T    A        0      0        2 
  17  chr17_75785769     AOna    T    A        0      0        2 
  17  chr17_75785769     ASom    T    A        0      0        2 
  17  chr17_75785769     HCab    T    A        1      2        2 
  17  chr17_75785769     HPrz    T    A        1      2        2 
  17  chr17_75785769     ZBoe    T    A        0      0        2 
  17  chr17_75785769     ZGre    T    A        0      0        2 
  17  chr17_75785769     ZHar    T    A        0      0        2 
  17  chr17_75785769   Sample    T    A        0      0        2 
  17  chr17_75786270     AAsi    C    T        1      2        2 
  17  chr17_75786270     AKia    C    T        0      0        2 
  17  chr17_75786270     AOna    C    T        0      0        2 
  17  chr17_75786270     ASom    C    T        0      0        2 
  17  chr17_75786270     HCab    C    T        0      0        2 
  17  chr17_75786270     HPrz    C    T        0      0        2 
  17  chr17_75786270     ZBoe    C    T        0      0        2 
  17  chr17_75786270     ZGre    C    T        0      0        2 
  17  chr17_75786270     ZHar    C    T        0      0        2 
  17  chr17_75786270   Sample    C    T        0      0        2 
  17  chr17_75787289     AAsi    T    C        0      0        2 
  17  chr17_75787289     AKia    T    C        0      0        2 
  17  chr17_75787289     AOna    T    C        0      0        2 
  17  chr17_75787289     ASom    T    C        0      0        2 
  17  chr17_75787289     HCab    T    C        0      0        2 
  17  chr17_75787289     HPrz    T    C        0      0        2 
  17  chr17_75787289     ZBoe    T    C        0      0        2 
  17  chr17_75787289     ZGre    T    C        1      2        2 
  17  chr17_75787289     ZHar    T    C        0      0        2 
  17  chr17_75787289   Sample    T    C        0      0        2 
  17  chr17_75806155     AAsi    G    A        0      0        2 
  17  chr17_75806155     AKia    G    A        1      2        2 
  17  chr17_75806155     AOna    G    A        0      0        2 
  17  chr17_75806155     ASom    G    A        0      0        2 
  17  chr17_75806155     HCab    G    A        0      0        2 
  17  chr17_75806155     HPrz    G    A        0      0        2 
  17  chr17_75806155     ZBoe    G    A        0      0        2 
  17  chr17_75806155     ZGre    G    A        0      0        2 
  17  chr17_75806155     ZHar    G    A        0      0        2 
  17  chr17_75806155   Sample    G    A        0      0        2 
  17  chr17_75824513     AAsi    T    C        0      0        2 
  17  chr17_75824513     AKia    T    C        0      0        2 
  17  chr17_75824513     AOna    T    C        0      0        2 
  17  chr17_75824513     ASom    T    C        0      0        2 
  17  chr17_75824513     HCab    T    C        1      2        2 
  17  chr17_75824513     HPrz    T    C        1      2        2 
  17  chr17_75824513     ZBoe    T    C        0      0        2 
  17  chr17_75824513     ZGre    T    C        0      0        2 
  17  chr17_75824513     ZHar    T    C        0      0        2 
  17  chr17_75824513   Sample    T    C        0      0        2 
  17  chr17_75827896     AAsi    C    T        0      0        2 
  17  chr17_75827896     AKia    C    T        0      0        2 
  17  chr17_75827896     AOna    C    T        0      0        2 
  17  chr17_75827896     ASom    C    T        0      0        2 
  17  chr17_75827896     HCab    C    T        1      2        2 
  17  chr17_75827896     HPrz    C    T        1      2        2 
  17  chr17_75827896     ZBoe    C    T        0      0        2 
  17  chr17_75827896     ZGre    C    T        0      0        2 
  17  chr17_75827896     ZHar    C    T        0      0        2 
  17  chr17_75827896   Sample    C    T        0      0        2 
  17  chr17_75830675     AAsi    A    G        1      2        2 
  17  chr17_75830675     AKia    A    G        0      0        2 
  17  chr17_75830675     AOna    A    G        0      0        2 
  17  chr17_75830675     ASom    A    G        1      2        2 
  17  chr17_75830675     HCab    A    G        0      0        2 
  17  chr17_75830675     HPrz    A    G        0      0        2 
  17  chr17_75830675     ZBoe    A    G        0      0        2 
  17  chr17_75830675     ZGre    A    G        0      0        2 
  17  chr17_75830675     ZHar    A    G        0      0        2 
  17  chr17_75830675   Sample    A    G        1      2        2 
  17  chr17_75831862     AAsi    T    C        0      0        2 
  17  chr17_75831862     AKia    T    C        0      0        2 
  17  chr17_75831862     AOna    T    C        0      0        2 
  17  chr17_75831862     ASom    T    C        1      2        2 
  17  chr17_75831862     HCab    T    C        0      0        2 
  17  chr17_75831862     HPrz    T    C        0      0        2 
  17  chr17_75831862     ZBoe    T    C        0      0        2 
  17  chr17_75831862     ZGre    T    C        0      0        2 
  17  chr17_75831862     ZHar    T    C        0      0        2 
  17  chr17_75831862   Sample    T    C        1      2        2 
  17  chr17_75834305     AAsi    C    G        0      0        2 
  17  chr17_75834305     AKia    C    G        0      0        2 
  17  chr17_75834305     AOna    C    G        0      0        2 
  17  chr17_75834305     ASom    C    G        0      0        2 
  17  chr17_75834305     HCab    C    G        1      2        2 
  17  chr17_75834305     HPrz    C    G        1      2        2 
  17  chr17_75834305     ZBoe    C    G        0      0        2 
  17  chr17_75834305     ZGre    C    G        0      0        2 
  17  chr17_75834305     ZHar    C    G        0      0        2 
  17  chr17_75834305   Sample    C    G        0      0        2 
  17  chr17_75835952     AAsi    G    A        0      0        2 
  17  chr17_75835952     AKia    G    A      0.5      1        2 
  17  chr17_75835952     AOna    G    A        0      0        2 
  17  chr17_75835952     ASom    G    A        0      0        2 
  17  chr17_75835952     HCab    G    A        0      0        2 
  17  chr17_75835952     HPrz    G    A        0      0        2 
  17  chr17_75835952     ZBoe    G    A        0      0        2 
  17  chr17_75835952     ZGre    G    A        0      0        2 
  17  chr17_75835952     ZHar    G    A        0      0        2 
  17  chr17_75835952   Sample    G    A        0      0        2 
  17  chr17_75848395     AAsi    A    G        0      0        2 
  17  chr17_75848395     AKia    A    G        0      0        2 
  17  chr17_75848395     AOna    A    G        0      0        2 
  17  chr17_75848395     ASom    A    G        0      0        2 
  17  chr17_75848395     HCab    A    G        1      2        2 
  17  chr17_75848395     HPrz    A    G        1      2        2 
  17  chr17_75848395     ZBoe    A    G        0      0        2 
  17  chr17_75848395     ZGre    A    G        0      0        2 
  17  chr17_75848395     ZHar    A    G        0      0        2 
  17  chr17_75848395   Sample    A    G        0      0        2 
  17  chr17_75849022     AAsi    A    G        0      0        2 
  17  chr17_75849022     AKia    A    G        0      0        2 
  17  chr17_75849022     AOna    A    G        0      0        2 
  17  chr17_75849022     ASom    A    G        0      0        2 
  17  chr17_75849022     HCab    A    G      0.5      1        2 
  17  chr17_75849022     HPrz    A    G        0      0        2 
  17  chr17_75849022     ZBoe    A    G        0      0        2 
  17  chr17_75849022     ZGre    A    G        0      0        2 
  17  chr17_75849022     ZHar    A    G        0      0        2 
  17  chr17_75849022   Sample    A    G        0      0        2 
  17  chr17_75851887     AAsi    G    C        0      0        2 
  17  chr17_75851887     AKia    G    C        0      0        2 
  17  chr17_75851887     AOna    G    C        0      0        2 
  17  chr17_75851887     ASom    G    C        0      0        2 
  17  chr17_75851887     HCab    G    C      0.5      1        2 
  17  chr17_75851887     HPrz    G    C        0      0        2 
  17  chr17_75851887     ZBoe    G    C        0      0        2 
  17  chr17_75851887     ZGre    G    C        0      0        2 
  17  chr17_75851887     ZHar    G    C        0      0        2 
  17  chr17_75851887   Sample    G    C        0      0        2 
  17  chr17_75863390     AAsi    G    A        0      0        2 
  17  chr17_75863390     AKia    G    A        0      0        2 
  17  chr17_75863390     AOna    G    A        0      0        2 
  17  chr17_75863390     ASom    G    A        0      0        2 
  17  chr17_75863390     HCab    G    A        1      2        2 
  17  chr17_75863390     HPrz    G    A        1      2        2 
  17  chr17_75863390     ZBoe    G    A        0      0        2 
  17  chr17_75863390     ZGre    G    A        0      0        2 
  17  chr17_75863390     ZHar    G    A        0      0        2 
  17  chr17_75863390   Sample    G    A        0      0        2 
  17  chr17_75864630     AAsi    G    A        0      0        2 
  17  chr17_75864630     AKia    G    A        0      0        2 
  17  chr17_75864630     AOna    G    A        0      0        2 
  17  chr17_75864630     ASom    G    A        0      0        2 
  17  chr17_75864630     HCab    G    A        1      2        2 
  17  chr17_75864630     HPrz    G    A        1      2        2 
  17  chr17_75864630     ZBoe    G    A        0      0        2 
  17  chr17_75864630     ZGre    G    A        0      0        2 
  17  chr17_75864630     ZHar    G    A        0      0        2 
  17  chr17_75864630   Sample    G    A        0      0        2 
  17  chr17_75870108     AAsi    G    A        0      0        2 
  17  chr17_75870108     AKia    G    A        0      0        2 
  17  chr17_75870108     AOna    G    A        0      0        2 
  17  chr17_75870108     ASom    G    A        0      0        2 
  17  chr17_75870108     HCab    G    A        0      0        2 
  17  chr17_75870108     HPrz    G    A        0      0        2 
  17  chr17_75870108     ZBoe    G    A        1      2        2 
  17  chr17_75870108     ZGre    G    A        1      2        2 
  17  chr17_75870108     ZHar    G    A        0      0        2 
  17  chr17_75870108   Sample    G    A        0      0        2 
  17  chr17_75891570     AAsi    C    T        0      0        2 
  17  chr17_75891570     AKia    C    T        0      0        2 
  17  chr17_75891570     AOna    C    T        0      0        2 
  17  chr17_75891570     ASom    C    T        0      0        2 
  17  chr17_75891570     HCab    C    T        0      0        2 
  17  chr17_75891570     HPrz    C    T        0      0        2 
  17  chr17_75891570     ZBoe    C    T      0.5      1        2 
  17  chr17_75891570     ZGre    C    T        0      0        2 
  17  chr17_75891570     ZHar    C    T        0      0        2 
  17  chr17_75891570   Sample    C    T        0      0        2 
  17  chr17_75892880     AAsi    A    T        0      0        2 
  17  chr17_75892880     AKia    A    T        0      0        2 
  17  chr17_75892880     AOna    A    T        0      0        2 
  17  chr17_75892880     ASom    A    T        0      0        2 
  17  chr17_75892880     HCab    A    T      0.5      1        2 
  17  chr17_75892880     HPrz    A    T        0      0        2 
  17  chr17_75892880     ZBoe    A    T        0      0        2 
  17  chr17_75892880     ZGre    A    T        0      0        2 
  17  chr17_75892880     ZHar    A    T        0      0        2 
  17  chr17_75892880   Sample    A    T        0      0        2 
  17  chr17_75893964     AAsi    T    C        0      0        2 
  17  chr17_75893964     AKia    T    C        0      0        2 
  17  chr17_75893964     AOna    T    C        0      0        2 
  17  chr17_75893964     ASom    T    C        0      0        2 
  17  chr17_75893964     HCab    T    C        0      0        2 
  17  chr17_75893964     HPrz    T    C        0      0        2 
  17  chr17_75893964     ZBoe    T    C        0      0        2 
  17  chr17_75893964     ZGre    T    C        0      0        2 
  17  chr17_75893964     ZHar    T    C      0.5      1        2 
  17  chr17_75893964   Sample    T    C        0      0        2 
  17  chr17_75895531     AAsi    A    G        0      0        2 
  17  chr17_75895531     AKia    A    G        0      0        2 
  17  chr17_75895531     AOna    A    G        0      0        2 
  17  chr17_75895531     ASom    A    G        0      0        2 
  17  chr17_75895531     HCab    A    G        1      2        2 
  17  chr17_75895531     HPrz    A    G        1      2        2 
  17  chr17_75895531     ZBoe    A    G        0      0        2 
  17  chr17_75895531     ZGre    A    G        0      0        2 
  17  chr17_75895531     ZHar    A    G        0      0        2 
  17  chr17_75895531   Sample    A    G        0      0        2 
  17  chr17_75904336     AAsi    A    G        0      0        2 
  17  chr17_75904336     AKia    A    G      0.5      1        2 
  17  chr17_75904336     AOna    A    G        1      2        2 
  17  chr17_75904336     ASom    A    G        0      0        2 
  17  chr17_75904336     HCab    A    G        0      0        2 
  17  chr17_75904336     HPrz    A    G        0      0        2 
  17  chr17_75904336     ZBoe    A    G        0      0        2 
  17  chr17_75904336     ZGre    A    G        0      0        2 
  17  chr17_75904336     ZHar    A    G        0      0        2 
  17  chr17_75904336   Sample    A    G        0      0        2 
  17  chr17_75910474     AAsi    A    C        0      0        2 
  17  chr17_75910474     AKia    A    C        0      0        2 
  17  chr17_75910474     AOna    A    C        0      0        2 
  17  chr17_75910474     ASom    A    C        0      0        2 
  17  chr17_75910474     HCab    A    C        0      0        2 
  17  chr17_75910474     HPrz    A    C        0      0        2 
  17  chr17_75910474     ZBoe    A    C      0.5      1        2 
  17  chr17_75910474     ZGre    A    C        0      0        2 
  17  chr17_75910474     ZHar    A    C        0      0        2 
  17  chr17_75910474   Sample    A    C        0      0        2 
  17  chr17_75920606     AAsi    A    T        1      2        2 
  17  chr17_75920606     AKia    A    T        0      0        2 
  17  chr17_75920606     AOna    A    T        0      0        2 
  17  chr17_75920606     ASom    A    T        1      2        2 
  17  chr17_75920606     HCab    A    T        0      0        2 
  17  chr17_75920606     HPrz    A    T        0      0        2 
  17  chr17_75920606     ZBoe    A    T        0      0        2 
  17  chr17_75920606     ZGre    A    T        0      0        2 
  17  chr17_75920606     ZHar    A    T        0      0        2 
  17  chr17_75920606   Sample    A    T        1      2        2 
  17  chr17_75937237     AAsi    A    G        0      0        2 
  17  chr17_75937237     AKia    A    G        0      0        2 
  17  chr17_75937237     AOna    A    G        0      0        2 
  17  chr17_75937237     ASom    A    G        0      0        2 
  17  chr17_75937237     HCab    A    G        0      0        2 
  17  chr17_75937237     HPrz    A    G        0      0        2 
  17  chr17_75937237     ZBoe    A    G        0      0        2 
  17  chr17_75937237     ZGre    A    G        1      2        2 
  17  chr17_75937237     ZHar    A    G        0      0        2 
  17  chr17_75937237   Sample    A    G        0      0        2 
  17  chr17_75946674     AAsi    G    A        0      0        2 
  17  chr17_75946674     AKia    G    A        1      2        2 
  17  chr17_75946674     AOna    G    A        1      2        2 
  17  chr17_75946674     ASom    G    A        0      0        2 
  17  chr17_75946674     HCab    G    A        0      0        2 
  17  chr17_75946674     HPrz    G    A        0      0        2 
  17  chr17_75946674     ZBoe    G    A        0      0        2 
  17  chr17_75946674     ZGre    G    A        0      0        2 
  17  chr17_75946674     ZHar    G    A        0      0        2 
  17  chr17_75946674   Sample    G    A        0      0        2 
  17  chr17_75951524     AAsi    T    C        0      0        2 
  17  chr17_75951524     AKia    T    C        0      0        2 
  17  chr17_75951524     AOna    T    C        0      0        2 
  17  chr17_75951524     ASom    T    C        0      0        2 
  17  chr17_75951524     HCab    T    C        1      2        2 
  17  chr17_75951524     HPrz    T    C        1      2        2 
  17  chr17_75951524     ZBoe    T    C        0      0        2 
  17  chr17_75951524     ZGre    T    C        0      0        2 
  17  chr17_75951524     ZHar    T    C        0      0        2 
  17  chr17_75951524   Sample    T    C        0      0        2 
  17  chr17_75951854     AAsi    T    C        0      0        2 
  17  chr17_75951854     AKia    T    C        0      0        2 
  17  chr17_75951854     AOna    T    C        0      0        2 
  17  chr17_75951854     ASom    T    C        0      0        2 
  17  chr17_75951854     HCab    T    C        0      0        2 
  17  chr17_75951854     HPrz    T    C        0      0        2 
  17  chr17_75951854     ZBoe    T    C      0.5      1        2 
  17  chr17_75951854     ZGre    T    C        0      0        2 
  17  chr17_75951854     ZHar    T    C        0      0        2 
  17  chr17_75951854   Sample    T    C        0      0        2 
  17  chr17_75953455     AAsi    C    T        0      0        2 
  17  chr17_75953455     AKia    C    T        0      0        2 
  17  chr17_75953455     AOna    C    T        0      0        2 
  17  chr17_75953455     ASom    C    T        0      0        2 
  17  chr17_75953455     HCab    C    T      0.5      1        2 
  17  chr17_75953455     HPrz    C    T        0      0        2 
  17  chr17_75953455     ZBoe    C    T        0      0        2 
  17  chr17_75953455     ZGre    C    T        0      0        2 
  17  chr17_75953455     ZHar    C    T        0      0        2 
  17  chr17_75953455   Sample    C    T        0      0        2 
  17  chr17_75954505     AAsi    G    C        0      0        2 
  17  chr17_75954505     AKia    G    C        0      0        2 
  17  chr17_75954505     AOna    G    C        0      0        2 
  17  chr17_75954505     ASom    G    C        0      0        2 
  17  chr17_75954505     HCab    G    C        0      0        2 
  17  chr17_75954505     HPrz    G    C        0      0        2 
  17  chr17_75954505     ZBoe    G    C        0      0        2 
  17  chr17_75954505     ZGre    G    C      0.5      1        2 
  17  chr17_75954505     ZHar    G    C        0      0        2 
  17  chr17_75954505   Sample    G    C        0      0        2 
  17  chr17_75962442     AAsi    G    A        0      0        2 
  17  chr17_75962442     AKia    G    A      0.5      1        2 
  17  chr17_75962442     AOna    G    A        1      2        2 
  17  chr17_75962442     ASom    G    A        0      0        2 
  17  chr17_75962442     HCab    G    A        0      0        2 
  17  chr17_75962442     HPrz    G    A        0      0        2 
  17  chr17_75962442     ZBoe    G    A        0      0        2 
  17  chr17_75962442     ZGre    G    A        0      0        2 
  17  chr17_75962442     ZHar    G    A        0      0        2 
  17  chr17_75962442   Sample    G    A        0      0        2 
  17  chr17_75971335     AAsi    A    G        0      0        2 
  17  chr17_75971335     AKia    A    G        0      0        2 
  17  chr17_75971335     AOna    A    G        0      0        2 
  17  chr17_75971335     ASom    A    G        0      0        2 
  17  chr17_75971335     HCab    A    G        0      0        2 
  17  chr17_75971335     HPrz    A    G        0      0        2 
  17  chr17_75971335     ZBoe    A    G        1      2        2 
  17  chr17_75971335     ZGre    A    G        0      0        2 
  17  chr17_75971335     ZHar    A    G        0      0        2 
  17  chr17_75971335   Sample    A    G        0      0        2 
  17  chr17_75976125     AAsi    G    A        0      0        2 
  17  chr17_75976125     AKia    G    A        0      0        2 
  17  chr17_75976125     AOna    G    A        0      0        2 
  17  chr17_75976125     ASom    G    A        0      0        2 
  17  chr17_75976125     HCab    G    A        0      0        2 
  17  chr17_75976125     HPrz    G    A        0      0        2 
  17  chr17_75976125     ZBoe    G    A        0      0        2 
  17  chr17_75976125     ZGre    G    A        0      0        2 
  17  chr17_75976125     ZHar    G    A        1      2        2 
  17  chr17_75976125   Sample    G    A        0      0        2 
  17  chr17_75993507     AAsi    T    C        1      2        2 
  17  chr17_75993507     AKia    T    C        0      0        2 
  17  chr17_75993507     AOna    T    C        0      0        2 
  17  chr17_75993507     ASom    T    C        0      0        2 
  17  chr17_75993507     HCab    T    C        0      0        2 
  17  chr17_75993507     HPrz    T    C        0      0        2 
  17  chr17_75993507     ZBoe    T    C        0      0        2 
  17  chr17_75993507     ZGre    T    C        0      0        2 
  17  chr17_75993507     ZHar    T    C        0      0        2 
  17  chr17_75993507   Sample    T    C        1      2        2 
  17  chr17_75997399     AAsi    A    T        0      0        2 
  17  chr17_75997399     AKia    A    T        0      0        2 
  17  chr17_75997399     AOna    A    T        1      2        2 
  17  chr17_75997399     ASom    A    T        0      0        2 
  17  chr17_75997399     HCab    A    T        0      0        2 
  17  chr17_75997399     HPrz    A    T        0      0        2 
  17  chr17_75997399     ZBoe    A    T        0      0        2 
  17  chr17_75997399     ZGre    A    T        0      0        2 
  17  chr17_75997399     ZHar    A    T        0      0        2 
  17  chr17_75997399   Sample    A    T        0      0        2 
  17  chr17_76004138     AAsi    T    C        1      2        2 
  17  chr17_76004138     AKia    T    C        0      0        2 
  17  chr17_76004138     AOna    T    C        0      0        2 
  17  chr17_76004138     ASom    T    C        0      0        2 
  17  chr17_76004138     HCab    T    C        0      0        2 
  17  chr17_76004138     HPrz    T    C        0      0        2 
  17  chr17_76004138     ZBoe    T    C        0      0        2 
  17  chr17_76004138     ZGre    T    C        0      0        2 
  17  chr17_76004138     ZHar    T    C        0      0        2 
  17  chr17_76004138   Sample    T    C        0      0        2 
  17  chr17_76008248     AAsi    A    C        0      0        2 
  17  chr17_76008248     AKia    A    C        0      0        2 
  17  chr17_76008248     AOna    A    C        0      0        2 
  17  chr17_76008248     ASom    A    C        0      0        2 
  17  chr17_76008248     HCab    A    C        1      2        2 
  17  chr17_76008248     HPrz    A    C        1      2        2 
  17  chr17_76008248     ZBoe    A    C        0      0        2 
  17  chr17_76008248     ZGre    A    C        0      0        2 
  17  chr17_76008248     ZHar    A    C        0      0        2 
  17  chr17_76008248   Sample    A    C        0      0        2 
  17  chr17_76009039     AAsi    C    T        0      0        2 
  17  chr17_76009039     AKia    C    T        0      0        2 
  17  chr17_76009039     AOna    C    T        0      0        2 
  17  chr17_76009039     ASom    C    T        0      0        2 
  17  chr17_76009039     HCab    C    T        1      2        2 
  17  chr17_76009039     HPrz    C    T        1      2        2 
  17  chr17_76009039     ZBoe    C    T        0      0        2 
  17  chr17_76009039     ZGre    C    T        0      0        2 
  17  chr17_76009039     ZHar    C    T        0      0        2 
  17  chr17_76009039   Sample    C    T        0      0        2 
  17  chr17_76017695     AAsi    T    C        0      0        2 
  17  chr17_76017695     AKia    T    C        0      0        2 
  17  chr17_76017695     AOna    T    C        0      0        2 
  17  chr17_76017695     ASom    T    C        0      0        2 
  17  chr17_76017695     HCab    T    C      0.5      1        2 
  17  chr17_76017695     HPrz    T    C        0      0        2 
  17  chr17_76017695     ZBoe    T    C        0      0        2 
  17  chr17_76017695     ZGre    T    C        0      0        2 
  17  chr17_76017695     ZHar    T    C        0      0        2 
  17  chr17_76017695   Sample    T    C        0      0        2 
  17  chr17_76018520     AAsi    C    T        0      0        2 
  17  chr17_76018520     AKia    C    T        0      0        2 
  17  chr17_76018520     AOna    C    T        0      0        2 
  17  chr17_76018520     ASom    C    T        0      0        2 
  17  chr17_76018520     HCab    C    T        0      0        2 
  17  chr17_76018520     HPrz    C    T        0      0        2 
  17  chr17_76018520     ZBoe    C    T        0      0        2 
  17  chr17_76018520     ZGre    C    T        1      2        2 
  17  chr17_76018520     ZHar    C    T        0      0        2 
  17  chr17_76018520   Sample    C    T        0      0        2 
  17  chr17_76023331     AAsi    G    C        0      0        2 
  17  chr17_76023331     AKia    G    C        0      0        2 
  17  chr17_76023331     AOna    G    C        0      0        2 
  17  chr17_76023331     ASom    G    C        0      0        2 
  17  chr17_76023331     HCab    G    C        1      2        2 
  17  chr17_76023331     HPrz    G    C        1      2        2 
  17  chr17_76023331     ZBoe    G    C        0      0        2 
  17  chr17_76023331     ZGre    G    C        0      0        2 
  17  chr17_76023331     ZHar    G    C        0      0        2 
  17  chr17_76023331   Sample    G    C        0      0        2 
  17  chr17_76037613     AAsi    A    G        0      0        2 
  17  chr17_76037613     AKia    A    G        0      0        2 
  17  chr17_76037613     AOna    A    G        0      0        2 
  17  chr17_76037613     ASom    A    G        0      0        2 
  17  chr17_76037613     HCab    A    G        0      0        2 
  17  chr17_76037613     HPrz    A    G        0      0        2 
  17  chr17_76037613     ZBoe    A    G        0      0        2 
  17  chr17_76037613     ZGre    A    G      0.5      1        2 
  17  chr17_76037613     ZHar    A    G        0      0        2 
  17  chr17_76037613   Sample    A    G        0      0        2 
  17  chr17_76048593     AAsi    T    C        0      0        2 
  17  chr17_76048593     AKia    T    C        1      2        2 
  17  chr17_76048593     AOna    T    C        1      2        2 
  17  chr17_76048593     ASom    T    C        0      0        2 
  17  chr17_76048593     HCab    T    C        0      0        2 
  17  chr17_76048593     HPrz    T    C        0      0        2 
  17  chr17_76048593     ZBoe    T    C        0      0        2 
  17  chr17_76048593     ZGre    T    C        0      0        2 
  17  chr17_76048593     ZHar    T    C        0      0        2 
  17  chr17_76048593   Sample    T    C        0      0        2 
  17  chr17_76048684     AAsi    A    G        0      0        2 
  17  chr17_76048684     AKia    A    G        0      0        2 
  17  chr17_76048684     AOna    A    G        0      0        2 
  17  chr17_76048684     ASom    A    G        0      0        2 
  17  chr17_76048684     HCab    A    G        0      0        2 
  17  chr17_76048684     HPrz    A    G        0      0        2 
  17  chr17_76048684     ZBoe    A    G        0      0        2 
  17  chr17_76048684     ZGre    A    G        0      0        2 
  17  chr17_76048684     ZHar    A    G        1      2        2 
  17  chr17_76048684   Sample    A    G        0      0        2 
  17  chr17_76063563     AAsi    C    T        0      0        2 
  17  chr17_76063563     AKia    C    T        0      0        2 
  17  chr17_76063563     AOna    C    T        1      2        2 
  17  chr17_76063563     ASom    C    T        0      0        2 
  17  chr17_76063563     HCab    C    T        0      0        2 
  17  chr17_76063563     HPrz    C    T        0      0        2 
  17  chr17_76063563     ZBoe    C    T        0      0        2 
  17  chr17_76063563     ZGre    C    T        0      0        2 
  17  chr17_76063563     ZHar    C    T        0      0        2 
  17  chr17_76063563   Sample    C    T        0      0        2 
  17  chr17_76071366     AAsi    C    T        0      0        2 
  17  chr17_76071366     AKia    C    T        0      0        2 
  17  chr17_76071366     AOna    C    T        0      0        2 
  17  chr17_76071366     ASom    C    T        0      0        2 
  17  chr17_76071366     HCab    C    T        1      2        2 
  17  chr17_76071366     HPrz    C    T        1      2        2 
  17  chr17_76071366     ZBoe    C    T        0      0        2 
  17  chr17_76071366     ZGre    C    T        0      0        2 
  17  chr17_76071366     ZHar    C    T        0      0        2 
  17  chr17_76071366   Sample    C    T        0      0        2 
  17  chr17_76082707     AAsi    C    T        0      0        2 
  17  chr17_76082707     AKia    C    T        0      0        2 
  17  chr17_76082707     AOna    C    T        0      0        2 
  17  chr17_76082707     ASom    C    T        0      0        2 
  17  chr17_76082707     HCab    C    T        0      0        2 
  17  chr17_76082707     HPrz    C    T        0      0        2 
  17  chr17_76082707     ZBoe    C    T        0      0        2 
  17  chr17_76082707     ZGre    C    T        1      2        2 
  17  chr17_76082707     ZHar    C    T        0      0        2 
  17  chr17_76082707   Sample    C    T        0      0        2 
  17  chr17_76084944     AAsi    G    A        0      0        2 
  17  chr17_76084944     AKia    G    A        0      0        2 
  17  chr17_76084944     AOna    G    A        0      0        2 
  17  chr17_76084944     ASom    G    A        0      0        2 
  17  chr17_76084944     HCab    G    A        1      2        2 
  17  chr17_76084944     HPrz    G    A        1      2        2 
  17  chr17_76084944     ZBoe    G    A        0      0        2 
  17  chr17_76084944     ZGre    G    A        0      0        2 
  17  chr17_76084944     ZHar    G    A        0      0        2 
  17  chr17_76084944   Sample    G    A        0      0        2 
  17  chr17_76087110     AAsi    A    T        0      0        2 
  17  chr17_76087110     AKia    A    T        0      0        2 
  17  chr17_76087110     AOna    A    T        0      0        2 
  17  chr17_76087110     ASom    A    T        0      0        2 
  17  chr17_76087110     HCab    A    T        0      0        2 
  17  chr17_76087110     HPrz    A    T        0      0        2 
  17  chr17_76087110     ZBoe    A    T        0      0        2 
  17  chr17_76087110     ZGre    A    T      0.5      1        2 
  17  chr17_76087110     ZHar    A    T        0      0        2 
  17  chr17_76087110   Sample    A    T        0      0        2 
  17  chr17_76092253     AAsi    C    A        0      0        2 
  17  chr17_76092253     AKia    C    A        1      2        2 
  17  chr17_76092253     AOna    C    A        1      2        2 
  17  chr17_76092253     ASom    C    A        0      0        2 
  17  chr17_76092253     HCab    C    A        1      2        2 
  17  chr17_76092253     HPrz    C    A        1      2        2 
  17  chr17_76092253     ZBoe    C    A        0      0        2 
  17  chr17_76092253     ZGre    C    A        0      0        2 
  17  chr17_76092253     ZHar    C    A        0      0        2 
  17  chr17_76092253   Sample    C    A        0      0        2 
  17  chr17_76096914     AAsi    T    A        0      0        2 
  17  chr17_76096914     AKia    T    A        1      2        2 
  17  chr17_76096914     AOna    T    A        0      0        2 
  17  chr17_76096914     ASom    T    A        0      0        2 
  17  chr17_76096914     HCab    T    A        0      0        2 
  17  chr17_76096914     HPrz    T    A        0      0        2 
  17  chr17_76096914     ZBoe    T    A        0      0        2 
  17  chr17_76096914     ZGre    T    A        0      0        2 
  17  chr17_76096914     ZHar    T    A        0      0        2 
  17  chr17_76096914   Sample    T    A        0      0        2 
  17  chr17_76100613     AAsi    G    C        0      0        2 
  17  chr17_76100613     AKia    G    C        0      0        2 
  17  chr17_76100613     AOna    G    C        1      2        2 
  17  chr17_76100613     ASom    G    C        0      0        2 
  17  chr17_76100613     HCab    G    C        0      0        2 
  17  chr17_76100613     HPrz    G    C        0      0        2 
  17  chr17_76100613     ZBoe    G    C        0      0        2 
  17  chr17_76100613     ZGre    G    C        0      0        2 
  17  chr17_76100613     ZHar    G    C        0      0        2 
  17  chr17_76100613   Sample    G    C        0      0        2 
  17  chr17_76101909     AAsi    T    G        0      0        2 
  17  chr17_76101909     AKia    T    G        0      0        2 
  17  chr17_76101909     AOna    T    G        0      0        2 
  17  chr17_76101909     ASom    T    G        0      0        2 
  17  chr17_76101909     HCab    T    G        0      0        2 
  17  chr17_76101909     HPrz    T    G        0      0        2 
  17  chr17_76101909     ZBoe    T    G      0.5      1        2 
  17  chr17_76101909     ZGre    T    G        0      0        2 
  17  chr17_76101909     ZHar    T    G        0      0        2 
  17  chr17_76101909   Sample    T    G        0      0        2 
  17  chr17_76105941     AAsi    A    T        0      0        2 
  17  chr17_76105941     AKia    A    T        0      0        2 
  17  chr17_76105941     AOna    A    T        0      0        2 
  17  chr17_76105941     ASom    A    T        0      0        2 
  17  chr17_76105941     HCab    A    T      0.5      1        2 
  17  chr17_76105941     HPrz    A    T        0      0        2 
  17  chr17_76105941     ZBoe    A    T        0      0        2 
  17  chr17_76105941     ZGre    A    T        0      0        2 
  17  chr17_76105941     ZHar    A    T        0      0        2 
  17  chr17_76105941   Sample    A    T        0      0        2 
  17  chr17_76107436     AAsi    T    C        0      0        2 
  17  chr17_76107436     AKia    T    C        0      0        2 
  17  chr17_76107436     AOna    T    C        0      0        2 
  17  chr17_76107436     ASom    T    C        0      0        2 
  17  chr17_76107436     HCab    T    C        0      0        2 
  17  chr17_76107436     HPrz    T    C        0      0        2 
  17  chr17_76107436     ZBoe    T    C      0.5      1        2 
  17  chr17_76107436     ZGre    T    C        0      0        2 
  17  chr17_76107436     ZHar    T    C        0      0        2 
  17  chr17_76107436   Sample    T    C        0      0        2 
  17  chr17_76108431     AAsi    G    A        1      2        2 
  17  chr17_76108431     AKia    G    A        0      0        2 
  17  chr17_76108431     AOna    G    A        0      0        2 
  17  chr17_76108431     ASom    G    A        1      2        2 
  17  chr17_76108431     HCab    G    A        0      0        2 
  17  chr17_76108431     HPrz    G    A        0      0        2 
  17  chr17_76108431     ZBoe    G    A      0.5      1        2 
  17  chr17_76108431     ZGre    G    A        1      2        2 
  17  chr17_76108431     ZHar    G    A        0      0        2 
  17  chr17_76108431   Sample    G    A        1      2        2 
  17  chr17_76108491     AAsi    T    C        0      0        2 
  17  chr17_76108491     AKia    T    C        0      0        2 
  17  chr17_76108491     AOna    T    C        0      0        2 
  17  chr17_76108491     ASom    T    C        0      0        2 
  17  chr17_76108491     HCab    T    C        1      2        2 
  17  chr17_76108491     HPrz    T    C        1      2        2 
  17  chr17_76108491     ZBoe    T    C        0      0        2 
  17  chr17_76108491     ZGre    T    C        0      0        2 
  17  chr17_76108491     ZHar    T    C        0      0        2 
  17  chr17_76108491   Sample    T    C        0      0        2 
  17  chr17_76115673     AAsi    C    G        0      0        2 
  17  chr17_76115673     AKia    C    G        0      0        2 
  17  chr17_76115673     AOna    C    G        0      0        2 
  17  chr17_76115673     ASom    C    G        0      0        2 
  17  chr17_76115673     HCab    C    G        0      0        2 
  17  chr17_76115673     HPrz    C    G        0      0        2 
  17  chr17_76115673     ZBoe    C    G        0      0        2 
  17  chr17_76115673     ZGre    C    G        0      0        2 
  17  chr17_76115673     ZHar    C    G      0.5      1        2 
  17  chr17_76115673   Sample    C    G        0      0        2 
  17  chr17_76117949     AAsi    G    A        0      0        2 
  17  chr17_76117949     AKia    G    A        0      0        2 
  17  chr17_76117949     AOna    G    A        0      0        2 
  17  chr17_76117949     ASom    G    A        0      0        2 
  17  chr17_76117949     HCab    G    A        0      0        2 
  17  chr17_76117949     HPrz    G    A        0      0        2 
  17  chr17_76117949     ZBoe    G    A      0.5      1        2 
  17  chr17_76117949     ZGre    G    A        0      0        2 
  17  chr17_76117949     ZHar    G    A        0      0        2 
  17  chr17_76117949   Sample    G    A        0      0        2 
  17  chr17_76124087     AAsi    T    C        0      0        2 
  17  chr17_76124087     AKia    T    C        0      0        2 
  17  chr17_76124087     AOna    T    C        0      0        2 
  17  chr17_76124087     ASom    T    C        0      0        2 
  17  chr17_76124087     HCab    T    C        1      2        2 
  17  chr17_76124087     HPrz    T    C      0.5      1        2 
  17  chr17_76124087     ZBoe    T    C        0      0        2 
  17  chr17_76124087     ZGre    T    C        0      0        2 
  17  chr17_76124087     ZHar    T    C        0      0        2 
  17  chr17_76124087   Sample    T    C        0      0        2 
  17  chr17_76130313     AAsi    T    C        0      0        2 
  17  chr17_76130313     AKia    T    C        0      0        2 
  17  chr17_76130313     AOna    T    C        0      0        2 
  17  chr17_76130313     ASom    T    C        0      0        2 
  17  chr17_76130313     HCab    T    C        0      0        2 
  17  chr17_76130313     HPrz    T    C        0      0        2 
  17  chr17_76130313     ZBoe    T    C        0      0        2 
  17  chr17_76130313     ZGre    T    C      0.5      1        2 
  17  chr17_76130313     ZHar    T    C        0      0        2 
  17  chr17_76130313   Sample    T    C        0      0        2 
  17  chr17_76131703     AAsi    C    T        0      0        2 
  17  chr17_76131703     AKia    C    T        0      0        2 
  17  chr17_76131703     AOna    C    T        1      2        2 
  17  chr17_76131703     ASom    C    T        0      0        2 
  17  chr17_76131703     HCab    C    T        0      0        2 
  17  chr17_76131703     HPrz    C    T        0      0        2 
  17  chr17_76131703     ZBoe    C    T        0      0        2 
  17  chr17_76131703     ZGre    C    T        0      0        2 
  17  chr17_76131703     ZHar    C    T        0      0        2 
  17  chr17_76131703   Sample    C    T        0      0        2 
  17  chr17_76132455     AAsi    A    G        0      0        2 
  17  chr17_76132455     AKia    A    G        0      0        2 
  17  chr17_76132455     AOna    A    G        0      0        2 
  17  chr17_76132455     ASom    A    G        0      0        2 
  17  chr17_76132455     HCab    A    G        0      0        2 
  17  chr17_76132455     HPrz    A    G        0      0        2 
  17  chr17_76132455     ZBoe    A    G      0.5      1        2 
  17  chr17_76132455     ZGre    A    G        0      0        2 
  17  chr17_76132455     ZHar    A    G        0      0        2 
  17  chr17_76132455   Sample    A    G        0      0        2 
  17  chr17_76147886     AAsi    T    C        0      0        2 
  17  chr17_76147886     AKia    T    C        0      0        2 
  17  chr17_76147886     AOna    T    C        0      0        2 
  17  chr17_76147886     ASom    T    C        0      0        2 
  17  chr17_76147886     HCab    T    C        0      0        2 
  17  chr17_76147886     HPrz    T    C        0      0        2 
  17  chr17_76147886     ZBoe    T    C      0.5      1        2 
  17  chr17_76147886     ZGre    T    C        0      0        2 
  17  chr17_76147886     ZHar    T    C        0      0        2 
  17  chr17_76147886   Sample    T    C        0      0        2 
  17  chr17_76148854     AAsi    A    G        0      0        2 
  17  chr17_76148854     AKia    A    G        0      0        2 
  17  chr17_76148854     AOna    A    G        0      0        2 
  17  chr17_76148854     ASom    A    G        0      0        2 
  17  chr17_76148854     HCab    A    G        0      0        2 
  17  chr17_76148854     HPrz    A    G        0      0        2 
  17  chr17_76148854     ZBoe    A    G        0      0        2 
  17  chr17_76148854     ZGre    A    G        0      0        2 
  17  chr17_76148854     ZHar    A    G      0.5      1        2 
  17  chr17_76148854   Sample    A    G        0      0        2 
  17  chr17_76153032     AAsi    A    G        0      0        2 
  17  chr17_76153032     AKia    A    G        1      2        2 
  17  chr17_76153032     AOna    A    G        0      0        2 
  17  chr17_76153032     ASom    A    G        0      0        2 
  17  chr17_76153032     HCab    A    G        0      0        2 
  17  chr17_76153032     HPrz    A    G        0      0        2 
  17  chr17_76153032     ZBoe    A    G        0      0        2 
  17  chr17_76153032     ZGre    A    G        0      0        2 
  17  chr17_76153032     ZHar    A    G        0      0        2 
  17  chr17_76153032   Sample    A    G        0      0        2 
  17  chr17_76160610     AAsi    C    T        0      0        2 
  17  chr17_76160610     AKia    C    T        0      0        2 
  17  chr17_76160610     AOna    C    T        0      0        2 
  17  chr17_76160610     ASom    C    T        0      0        2 
  17  chr17_76160610     HCab    C    T        1      2        2 
  17  chr17_76160610     HPrz    C    T        1      2        2 
  17  chr17_76160610     ZBoe    C    T        0      0        2 
  17  chr17_76160610     ZGre    C    T        0      0        2 
  17  chr17_76160610     ZHar    C    T        0      0        2 
  17  chr17_76160610   Sample    C    T        0      0        2 
  17  chr17_76167570     AAsi    A    T        0      0        2 
  17  chr17_76167570     AKia    A    T        0      0        2 
  17  chr17_76167570     AOna    A    T        0      0        2 
  17  chr17_76167570     ASom    A    T        0      0        2 
  17  chr17_76167570     HCab    A    T        0      0        2 
  17  chr17_76167570     HPrz    A    T      0.5      1        2 
  17  chr17_76167570     ZBoe    A    T        0      0        2 
  17  chr17_76167570     ZGre    A    T        0      0        2 
  17  chr17_76167570     ZHar    A    T        0      0        2 
  17  chr17_76167570   Sample    A    T        0      0        2 
  17  chr17_76168801     AAsi    C    G        0      0        2 
  17  chr17_76168801     AKia    C    G      0.5      1        2 
  17  chr17_76168801     AOna    C    G        0      0        2 
  17  chr17_76168801     ASom    C    G        0      0        2 
  17  chr17_76168801     HCab    C    G        0      0        2 
  17  chr17_76168801     HPrz    C    G        0      0        2 
  17  chr17_76168801     ZBoe    C    G        0      0        2 
  17  chr17_76168801     ZGre    C    G        0      0        2 
  17  chr17_76168801     ZHar    C    G        0      0        2 
  17  chr17_76168801   Sample    C    G        0      0        2 
  17  chr17_76172960     AAsi    T    C        1      2        2 
  17  chr17_76172960     AKia    T    C        0      0        2 
  17  chr17_76172960     AOna    T    C        1      2        2 
  17  chr17_76172960     ASom    T    C        1      2        2 
  17  chr17_76172960     HCab    T    C        0      0        2 
  17  chr17_76172960     HPrz    T    C        0      0        2 
  17  chr17_76172960     ZBoe    T    C        0      0        2 
  17  chr17_76172960     ZGre    T    C        0      0        2 
  17  chr17_76172960     ZHar    T    C        0      0        2 
  17  chr17_76172960   Sample    T    C        1      2        2 
  17  chr17_76186859     AAsi    A    C        1      2        2 
  17  chr17_76186859     AKia    A    C        0      0        2 
  17  chr17_76186859     AOna    A    C        0      0        2 
  17  chr17_76186859     ASom    A    C        1      2        2 
  17  chr17_76186859     HCab    A    C        0      0        2 
  17  chr17_76186859     HPrz    A    C        0      0        2 
  17  chr17_76186859     ZBoe    A    C        0      0        2 
  17  chr17_76186859     ZGre    A    C        0      0        2 
  17  chr17_76186859     ZHar    A    C        0      0        2 
  17  chr17_76186859   Sample    A    C        1      2        2 
  17  chr17_76189229     AAsi    C    T        0      0        2 
  17  chr17_76189229     AKia    C    T        0      0        2 
  17  chr17_76189229     AOna    C    T        0      0        2 
  17  chr17_76189229     ASom    C    T        0      0        2 
  17  chr17_76189229     HCab    C    T        0      0        2 
  17  chr17_76189229     HPrz    C    T        0      0        2 
  17  chr17_76189229     ZBoe    C    T      0.5      1        2 
  17  chr17_76189229     ZGre    C    T        0      0        2 
  17  chr17_76189229     ZHar    C    T        0      0        2 
  17  chr17_76189229   Sample    C    T        0      0        2 
  17  chr17_76190842     AAsi    T    A        0      0        2 
  17  chr17_76190842     AKia    T    A        0      0        2 
  17  chr17_76190842     AOna    T    A        0      0        2 
  17  chr17_76190842     ASom    T    A        0      0        2 
  17  chr17_76190842     HCab    T    A        0      0        2 
  17  chr17_76190842     HPrz    T    A        0      0        2 
  17  chr17_76190842     ZBoe    T    A        0      0        2 
  17  chr17_76190842     ZGre    T    A        1      2        2 
  17  chr17_76190842     ZHar    T    A        0      0        2 
  17  chr17_76190842   Sample    T    A        0      0        2 
  17  chr17_76193102     AAsi    T    C        0      0        2 
  17  chr17_76193102     AKia    T    C        0      0        2 
  17  chr17_76193102     AOna    T    C        0      0        2 
  17  chr17_76193102     ASom    T    C        0      0        2 
  17  chr17_76193102     HCab    T    C        1      2        2 
  17  chr17_76193102     HPrz    T    C        1      2        2 
  17  chr17_76193102     ZBoe    T    C        0      0        2 
  17  chr17_76193102     ZGre    T    C        0      0        2 
  17  chr17_76193102     ZHar    T    C        0      0        2 
  17  chr17_76193102   Sample    T    C        0      0        2 
  17  chr17_76200835     AAsi    A    G        0      0        2 
  17  chr17_76200835     AKia    A    G        0      0        2 
  17  chr17_76200835     AOna    A    G        0      0        2 
  17  chr17_76200835     ASom    A    G        0      0        2 
  17  chr17_76200835     HCab    A    G        1      2        2 
  17  chr17_76200835     HPrz    A    G      0.5      1        2 
  17  chr17_76200835     ZBoe    A    G        0      0        2 
  17  chr17_76200835     ZGre    A    G        0      0        2 
  17  chr17_76200835     ZHar    A    G        0      0        2 
  17  chr17_76200835   Sample    A    G        0      0        2 
  17  chr17_76201255     AAsi    A    T        0      0        2 
  17  chr17_76201255     AKia    A    T        0      0        2 
  17  chr17_76201255     AOna    A    T        0      0        2 
  17  chr17_76201255     ASom    A    T        0      0        2 
  17  chr17_76201255     HCab    A    T        0      0        2 
  17  chr17_76201255     HPrz    A    T      0.5      1        2 
  17  chr17_76201255     ZBoe    A    T        0      0        2 
  17  chr17_76201255     ZGre    A    T        0      0        2 
  17  chr17_76201255     ZHar    A    T        0      0        2 
  17  chr17_76201255   Sample    A    T        0      0        2 
  17  chr17_76203406     AAsi    T    C        0      0        2 
  17  chr17_76203406     AKia    T    C        0      0        2 
  17  chr17_76203406     AOna    T    C        0      0        2 
  17  chr17_76203406     ASom    T    C        0      0        2 
  17  chr17_76203406     HCab    T    C        0      0        2 
  17  chr17_76203406     HPrz    T    C        0      0        2 
  17  chr17_76203406     ZBoe    T    C        0      0        2 
  17  chr17_76203406     ZGre    T    C      0.5      1        2 
  17  chr17_76203406     ZHar    T    C        0      0        2 
  17  chr17_76203406   Sample    T    C        0      0        2 
  17  chr17_76203623     AAsi    T    C        0      0        2 
  17  chr17_76203623     AKia    T    C        0      0        2 
  17  chr17_76203623     AOna    T    C        0      0        2 
  17  chr17_76203623     ASom    T    C        0      0        2 
  17  chr17_76203623     HCab    T    C        1      2        2 
  17  chr17_76203623     HPrz    T    C        1      2        2 
  17  chr17_76203623     ZBoe    T    C        0      0        2 
  17  chr17_76203623     ZGre    T    C        0      0        2 
  17  chr17_76203623     ZHar    T    C        0      0        2 
  17  chr17_76203623   Sample    T    C        0      0        2 
  17  chr17_76206901     AAsi    T    G        0      0        2 
  17  chr17_76206901     AKia    T    G        1      2        2 
  17  chr17_76206901     AOna    T    G        1      2        2 
  17  chr17_76206901     ASom    T    G        0      0        2 
  17  chr17_76206901     HCab    T    G        0      0        2 
  17  chr17_76206901     HPrz    T    G        0      0        2 
  17  chr17_76206901     ZBoe    T    G        0      0        2 
  17  chr17_76206901     ZGre    T    G        0      0        2 
  17  chr17_76206901     ZHar    T    G        0      0        2 
  17  chr17_76206901   Sample    T    G        0      0        2 
  17  chr17_76209479     AAsi    G    T        0      0        2 
  17  chr17_76209479     AKia    G    T        0      0        2 
  17  chr17_76209479     AOna    G    T        0      0        2 
  17  chr17_76209479     ASom    G    T        0      0        2 
  17  chr17_76209479     HCab    G    T        0      0        2 
  17  chr17_76209479     HPrz    G    T      0.5      1        2 
  17  chr17_76209479     ZBoe    G    T        0      0        2 
  17  chr17_76209479     ZGre    G    T        0      0        2 
  17  chr17_76209479     ZHar    G    T        0      0        2 
  17  chr17_76209479   Sample    G    T        0      0        2 
  17  chr17_76219423     AAsi    A    C        0      0        2 
  17  chr17_76219423     AKia    A    C        0      0        2 
  17  chr17_76219423     AOna    A    C        0      0        2 
  17  chr17_76219423     ASom    A    C        0      0        2 
  17  chr17_76219423     HCab    A    C        0      0        2 
  17  chr17_76219423     HPrz    A    C        0      0        2 
  17  chr17_76219423     ZBoe    A    C        0      0        2 
  17  chr17_76219423     ZGre    A    C        1      2        2 
  17  chr17_76219423     ZHar    A    C        0      0        2 
  17  chr17_76219423   Sample    A    C        0      0        2 
  17  chr17_76220586     AAsi    T    A        0      0        2 
  17  chr17_76220586     AKia    T    A        0      0        2 
  17  chr17_76220586     AOna    T    A        0      0        2 
  17  chr17_76220586     ASom    T    A        0      0        2 
  17  chr17_76220586     HCab    T    A        1      2        2 
  17  chr17_76220586     HPrz    T    A        0      0        2 
  17  chr17_76220586     ZBoe    T    A        0      0        2 
  17  chr17_76220586     ZGre    T    A        0      0        2 
  17  chr17_76220586     ZHar    T    A        0      0        2 
  17  chr17_76220586   Sample    T    A        0      0        2 
  17  chr17_76221096     AAsi    A    C        0      0        2 
  17  chr17_76221096     AKia    A    C        0      0        2 
  17  chr17_76221096     AOna    A    C        1      2        2 
  17  chr17_76221096     ASom    A    C        0      0        2 
  17  chr17_76221096     HCab    A    C        0      0        2 
  17  chr17_76221096     HPrz    A    C        0      0        2 
  17  chr17_76221096     ZBoe    A    C        0      0        2 
  17  chr17_76221096     ZGre    A    C        0      0        2 
  17  chr17_76221096     ZHar    A    C        0      0        2 
  17  chr17_76221096   Sample    A    C        0      0        2 
  17  chr17_76228583     AAsi    C    T        0      0        2 
  17  chr17_76228583     AKia    C    T        0      0        2 
  17  chr17_76228583     AOna    C    T        0      0        2 
  17  chr17_76228583     ASom    C    T        0      0        2 
  17  chr17_76228583     HCab    C    T        1      2        2 
  17  chr17_76228583     HPrz    C    T        1      2        2 
  17  chr17_76228583     ZBoe    C    T        0      0        2 
  17  chr17_76228583     ZGre    C    T        0      0        2 
  17  chr17_76228583     ZHar    C    T        0      0        2 
  17  chr17_76228583   Sample    C    T        0      0        2 
  17  chr17_76240929     AAsi    T    C        0      0        2 
  17  chr17_76240929     AKia    T    C      0.5      1        2 
  17  chr17_76240929     AOna    T    C        0      0        2 
  17  chr17_76240929     ASom    T    C        0      0        2 
  17  chr17_76240929     HCab    T    C        1      2        2 
  17  chr17_76240929     HPrz    T    C        1      2        2 
  17  chr17_76240929     ZBoe    T    C        0      0        2 
  17  chr17_76240929     ZGre    T    C        0      0        2 
  17  chr17_76240929     ZHar    T    C        0      0        2 
  17  chr17_76240929   Sample    T    C        0      0        2 
  17  chr17_76241519     AAsi    G    A        0      0        2 
  17  chr17_76241519     AKia    G    A        0      0        2 
  17  chr17_76241519     AOna    G    A        0      0        2 
  17  chr17_76241519     ASom    G    A        0      0        2 
  17  chr17_76241519     HCab    G    A        1      2        2 
  17  chr17_76241519     HPrz    G    A        1      2        2 
  17  chr17_76241519     ZBoe    G    A        0      0        2 
  17  chr17_76241519     ZGre    G    A        0      0        2 
  17  chr17_76241519     ZHar    G    A        0      0        2 
  17  chr17_76241519   Sample    G    A        0      0        2 
  17  chr17_76251526     AAsi    G    A        0      0        2 
  17  chr17_76251526     AKia    G    A        0      0        2 
  17  chr17_76251526     AOna    G    A        0      0        2 
  17  chr17_76251526     ASom    G    A        0      0        2 
  17  chr17_76251526     HCab    G    A        1      2        2 
  17  chr17_76251526     HPrz    G    A        1      2        2 
  17  chr17_76251526     ZBoe    G    A        0      0        2 
  17  chr17_76251526     ZGre    G    A        0      0        2 
  17  chr17_76251526     ZHar    G    A        0      0        2 
  17  chr17_76251526   Sample    G    A        0      0        2 
  17  chr17_76254173     AAsi    T    C        0      0        2 
  17  chr17_76254173     AKia    T    C        0      0        2 
  17  chr17_76254173     AOna    T    C        0      0        2 
  17  chr17_76254173     ASom    T    C        1      2        2 
  17  chr17_76254173     HCab    T    C        0      0        2 
  17  chr17_76254173     HPrz    T    C        0      0        2 
  17  chr17_76254173     ZBoe    T    C        0      0        2 
  17  chr17_76254173     ZGre    T    C        0      0        2 
  17  chr17_76254173     ZHar    T    C        0      0        2 
  17  chr17_76254173   Sample    T    C        0      0        2 
  17  chr17_76254600     AAsi    G    A        0      0        2 
  17  chr17_76254600     AKia    G    A        0      0        2 
  17  chr17_76254600     AOna    G    A        0      0        2 
  17  chr17_76254600     ASom    G    A        0      0        2 
  17  chr17_76254600     HCab    G    A        0      0        2 
  17  chr17_76254600     HPrz    G    A        0      0        2 
  17  chr17_76254600     ZBoe    G    A        0      0        2 
  17  chr17_76254600     ZGre    G    A        0      0        2 
  17  chr17_76254600     ZHar    G    A      0.5      1        2 
  17  chr17_76254600   Sample    G    A        0      0        2 
  17  chr17_76258108     AAsi    G    A        0      0        2 
  17  chr17_76258108     AKia    G    A        0      0        2 
  17  chr17_76258108     AOna    G    A        0      0        2 
  17  chr17_76258108     ASom    G    A        0      0        2 
  17  chr17_76258108     HCab    G    A        1      2        2 
  17  chr17_76258108     HPrz    G    A        1      2        2 
  17  chr17_76258108     ZBoe    G    A        0      0        2 
  17  chr17_76258108     ZGre    G    A        0      0        2 
  17  chr17_76258108     ZHar    G    A        0      0        2 
  17  chr17_76258108   Sample    G    A        0      0        2 
  17  chr17_76263623     AAsi    A    C        0      0        2 
  17  chr17_76263623     AKia    A    C      0.5      1        2 
  17  chr17_76263623     AOna    A    C        0      0        2 
  17  chr17_76263623     ASom    A    C        0      0        2 
  17  chr17_76263623     HCab    A    C        0      0        2 
  17  chr17_76263623     HPrz    A    C        0      0        2 
  17  chr17_76263623     ZBoe    A    C        0      0        2 
  17  chr17_76263623     ZGre    A    C        0      0        2 
  17  chr17_76263623     ZHar    A    C        0      0        2 
  17  chr17_76263623   Sample    A    C        0      0        2 
  17  chr17_76263842     AAsi    C    G        0      0        2 
  17  chr17_76263842     AKia    C    G        0      0        2 
  17  chr17_76263842     AOna    C    G        0      0        2 
  17  chr17_76263842     ASom    C    G        0      0        2 
  17  chr17_76263842     HCab    C    G        0      0        2 
  17  chr17_76263842     HPrz    C    G        0      0        2 
  17  chr17_76263842     ZBoe    C    G        0      0        2 
  17  chr17_76263842     ZGre    C    G        1      2        2 
  17  chr17_76263842     ZHar    C    G        0      0        2 
  17  chr17_76263842   Sample    C    G        0      0        2 
  17  chr17_76265207     AAsi    A    T        0      0        2 
  17  chr17_76265207     AKia    A    T        0      0        2 
  17  chr17_76265207     AOna    A    T        0      0        2 
  17  chr17_76265207     ASom    A    T        0      0        2 
  17  chr17_76265207     HCab    A    T        1      2        2 
  17  chr17_76265207     HPrz    A    T        1      2        2 
  17  chr17_76265207     ZBoe    A    T        0      0        2 
  17  chr17_76265207     ZGre    A    T        0      0        2 
  17  chr17_76265207     ZHar    A    T        0      0        2 
  17  chr17_76265207   Sample    A    T        0      0        2 
  17  chr17_76265455     AAsi    G    A        0      0        2 
  17  chr17_76265455     AKia    G    A        0      0        2 
  17  chr17_76265455     AOna    G    A        0      0        2 
  17  chr17_76265455     ASom    G    A        0      0        2 
  17  chr17_76265455     HCab    G    A        0      0        2 
  17  chr17_76265455     HPrz    G    A      0.5      1        2 
  17  chr17_76265455     ZBoe    G    A        0      0        2 
  17  chr17_76265455     ZGre    G    A        0      0        2 
  17  chr17_76265455     ZHar    G    A        0      0        2 
  17  chr17_76265455   Sample    G    A        0      0        2 
  17  chr17_76267019     AAsi    A    G        0      0        2 
  17  chr17_76267019     AKia    A    G        0      0        2 
  17  chr17_76267019     AOna    A    G        0      0        2 
  17  chr17_76267019     ASom    A    G        0      0        2 
  17  chr17_76267019     HCab    A    G        1      2        2 
  17  chr17_76267019     HPrz    A    G        1      2        2 
  17  chr17_76267019     ZBoe    A    G        0      0        2 
  17  chr17_76267019     ZGre    A    G        0      0        2 
  17  chr17_76267019     ZHar    A    G        0      0        2 
  17  chr17_76267019   Sample    A    G        0      0        2 
  17  chr17_76269727     AAsi    G    A        0      0        2 
  17  chr17_76269727     AKia    G    A        0      0        2 
  17  chr17_76269727     AOna    G    A        0      0        2 
  17  chr17_76269727     ASom    G    A        0      0        2 
  17  chr17_76269727     HCab    G    A        0      0        2 
  17  chr17_76269727     HPrz    G    A        0      0        2 
  17  chr17_76269727     ZBoe    G    A        0      0        2 
  17  chr17_76269727     ZGre    G    A        0      0        2 
  17  chr17_76269727     ZHar    G    A      0.5      1        2 
  17  chr17_76269727   Sample    G    A        0      0        2 
  17  chr17_76273553     AAsi    G    C        0      0        2 
  17  chr17_76273553     AKia    G    C        0      0        2 
  17  chr17_76273553     AOna    G    C        0      0        2 
  17  chr17_76273553     ASom    G    C        0      0        2 
  17  chr17_76273553     HCab    G    C        0      0        2 
  17  chr17_76273553     HPrz    G    C        0      0        2 
  17  chr17_76273553     ZBoe    G    C        0      0        2 
  17  chr17_76273553     ZGre    G    C        0      0        2 
  17  chr17_76273553     ZHar    G    C      0.5      1        2 
  17  chr17_76273553   Sample    G    C        0      0        2 
  17  chr17_76284386     AAsi    C    T        0      0        2 
  17  chr17_76284386     AKia    C    T        0      0        2 
  17  chr17_76284386     AOna    C    T        0      0        2 
  17  chr17_76284386     ASom    C    T        0      0        2 
  17  chr17_76284386     HCab    C    T        0      0        2 
  17  chr17_76284386     HPrz    C    T        0      0        2 
  17  chr17_76284386     ZBoe    C    T      0.5      1        2 
  17  chr17_76284386     ZGre    C    T        0      0        2 
  17  chr17_76284386     ZHar    C    T        0      0        2 
  17  chr17_76284386   Sample    C    T        0      0        2 
  17  chr17_76291226     AAsi    C    T        0      0        2 
  17  chr17_76291226     AKia    C    T        0      0        2 
  17  chr17_76291226     AOna    C    T        0      0        2 
  17  chr17_76291226     ASom    C    T        0      0        2 
  17  chr17_76291226     HCab    C    T        0      0        2 
  17  chr17_76291226     HPrz    C    T        0      0        2 
  17  chr17_76291226     ZBoe    C    T        0      0        2 
  17  chr17_76291226     ZGre    C    T        1      2        2 
  17  chr17_76291226     ZHar    C    T        0      0        2 
  17  chr17_76291226   Sample    C    T        0      0        2 
  17  chr17_76294471     AAsi    G    C        0      0        2 
  17  chr17_76294471     AKia    G    C        0      0        2 
  17  chr17_76294471     AOna    G    C        0      0        2 
  17  chr17_76294471     ASom    G    C        0      0        2 
  17  chr17_76294471     HCab    G    C        1      2        2 
  17  chr17_76294471     HPrz    G    C        1      2        2 
  17  chr17_76294471     ZBoe    G    C        0      0        2 
  17  chr17_76294471     ZGre    G    C        0      0        2 
  17  chr17_76294471     ZHar    G    C        0      0        2 
  17  chr17_76294471   Sample    G    C        0      0        2 
  17  chr17_76294580     AAsi    A    G        0      0        2 
  17  chr17_76294580     AKia    A    G        0      0        2 
  17  chr17_76294580     AOna    A    G        0      0        2 
  17  chr17_76294580     ASom    A    G        0      0        2 
  17  chr17_76294580     HCab    A    G        0      0        2 
  17  chr17_76294580     HPrz    A    G        0      0        2 
  17  chr17_76294580     ZBoe    A    G        0      0        2 
  17  chr17_76294580     ZGre    A    G        0      0        2 
  17  chr17_76294580     ZHar    A    G        1      2        2 
  17  chr17_76294580   Sample    A    G        0      0        2 
  17  chr17_76294594     AAsi    T    C        0      0        2 
  17  chr17_76294594     AKia    T    C        0      0        2 
  17  chr17_76294594     AOna    T    C        1      2        2 
  17  chr17_76294594     ASom    T    C        0      0        2 
  17  chr17_76294594     HCab    T    C        0      0        2 
  17  chr17_76294594     HPrz    T    C        0      0        2 
  17  chr17_76294594     ZBoe    T    C      0.5      1        2 
  17  chr17_76294594     ZGre    T    C        0      0        2 
  17  chr17_76294594     ZHar    T    C        0      0        2 
  17  chr17_76294594   Sample    T    C        0      0        2 
  17  chr17_76298566     AAsi    T    C        0      0        2 
  17  chr17_76298566     AKia    T    C        0      0        2 
  17  chr17_76298566     AOna    T    C        0      0        2 
  17  chr17_76298566     ASom    T    C        0      0        2 
  17  chr17_76298566     HCab    T    C        0      0        2 
  17  chr17_76298566     HPrz    T    C        0      0        2 
  17  chr17_76298566     ZBoe    T    C        0      0        2 
  17  chr17_76298566     ZGre    T    C      0.5      1        2 
  17  chr17_76298566     ZHar    T    C        0      0        2 
  17  chr17_76298566   Sample    T    C        0      0        2 
  17  chr17_76300537     AAsi    A    G        0      0        2 
  17  chr17_76300537     AKia    A    G        1      2        2 
  17  chr17_76300537     AOna    A    G        0      0        2 
  17  chr17_76300537     ASom    A    G        0      0        2 
  17  chr17_76300537     HCab    A    G        0      0        2 
  17  chr17_76300537     HPrz    A    G        0      0        2 
  17  chr17_76300537     ZBoe    A    G        0      0        2 
  17  chr17_76300537     ZGre    A    G        0      0        2 
  17  chr17_76300537     ZHar    A    G        0      0        2 
  17  chr17_76300537   Sample    A    G        0      0        2 
  17  chr17_76307489     AAsi    C    T        0      0        2 
  17  chr17_76307489     AKia    C    T        0      0        2 
  17  chr17_76307489     AOna    C    T        0      0        2 
  17  chr17_76307489     ASom    C    T        0      0        2 
  17  chr17_76307489     HCab    C    T        1      2        2 
  17  chr17_76307489     HPrz    C    T        1      2        2 
  17  chr17_76307489     ZBoe    C    T        0      0        2 
  17  chr17_76307489     ZGre    C    T        0      0        2 
  17  chr17_76307489     ZHar    C    T        0      0        2 
  17  chr17_76307489   Sample    C    T        0      0        2 
  17  chr17_76312681     AAsi    T    A        0      0        2 
  17  chr17_76312681     AKia    T    A        0      0        2 
  17  chr17_76312681     AOna    T    A        0      0        2 
  17  chr17_76312681     ASom    T    A        0      0        2 
  17  chr17_76312681     HCab    T    A        1      2        2 
  17  chr17_76312681     HPrz    T    A        1      2        2 
  17  chr17_76312681     ZBoe    T    A        0      0        2 
  17  chr17_76312681     ZGre    T    A        0      0        2 
  17  chr17_76312681     ZHar    T    A        0      0        2 
  17  chr17_76312681   Sample    T    A        0      0        2 
  17  chr17_76313277     AAsi    A    T        0      0        2 
  17  chr17_76313277     AKia    A    T        0      0        2 
  17  chr17_76313277     AOna    A    T        0      0        2 
  17  chr17_76313277     ASom    A    T        0      0        2 
  17  chr17_76313277     HCab    A    T        0      0        2 
  17  chr17_76313277     HPrz    A    T        0      0        2 
  17  chr17_76313277     ZBoe    A    T      0.5      1        2 
  17  chr17_76313277     ZGre    A    T        0      0        2 
  17  chr17_76313277     ZHar    A    T        0      0        2 
  17  chr17_76313277   Sample    A    T        0      0        2 
  17  chr17_76314308     AAsi    T    C        0      0        2 
  17  chr17_76314308     AKia    T    C        0      0        2 
  17  chr17_76314308     AOna    T    C        0      0        2 
  17  chr17_76314308     ASom    T    C        0      0        2 
  17  chr17_76314308     HCab    T    C        0      0        2 
  17  chr17_76314308     HPrz    T    C        0      0        2 
  17  chr17_76314308     ZBoe    T    C        0      0        2 
  17  chr17_76314308     ZGre    T    C        0      0        2 
  17  chr17_76314308     ZHar    T    C        1      2        2 
  17  chr17_76314308   Sample    T    C        0      0        2 
  17  chr17_76320775     AAsi    A    G        0      0        2 
  17  chr17_76320775     AKia    A    G        0      0        2 
  17  chr17_76320775     AOna    A    G        0      0        2 
  17  chr17_76320775     ASom    A    G        0      0        2 
  17  chr17_76320775     HCab    A    G        1      2        2 
  17  chr17_76320775     HPrz    A    G        1      2        2 
  17  chr17_76320775     ZBoe    A    G        0      0        2 
  17  chr17_76320775     ZGre    A    G        0      0        2 
  17  chr17_76320775     ZHar    A    G        0      0        2 
  17  chr17_76320775   Sample    A    G        0      0        2 
  17  chr17_76329651     AAsi    T    C        0      0        2 
  17  chr17_76329651     AKia    T    C        0      0        2 
  17  chr17_76329651     AOna    T    C        1      2        2 
  17  chr17_76329651     ASom    T    C        0      0        2 
  17  chr17_76329651     HCab    T    C        0      0        2 
  17  chr17_76329651     HPrz    T    C        0      0        2 
  17  chr17_76329651     ZBoe    T    C        0      0        2 
  17  chr17_76329651     ZGre    T    C        0      0        2 
  17  chr17_76329651     ZHar    T    C        0      0        2 
  17  chr17_76329651   Sample    T    C        0      0        2 
  17  chr17_76330353     AAsi    A    G        0      0        2 
  17  chr17_76330353     AKia    A    G        0      0        2 
  17  chr17_76330353     AOna    A    G        0      0        2 
  17  chr17_76330353     ASom    A    G        0      0        2 
  17  chr17_76330353     HCab    A    G        1      2        2 
  17  chr17_76330353     HPrz    A    G        1      2        2 
  17  chr17_76330353     ZBoe    A    G        0      0        2 
  17  chr17_76330353     ZGre    A    G        0      0        2 
  17  chr17_76330353     ZHar    A    G        0      0        2 
  17  chr17_76330353   Sample    A    G        0      0        2 
  17  chr17_76332089     AAsi    A    G        0      0        2 
  17  chr17_76332089     AKia    A    G        0      0        2 
  17  chr17_76332089     AOna    A    G        1      2        2 
  17  chr17_76332089     ASom    A    G        0      0        2 
  17  chr17_76332089     HCab    A    G        0      0        2 
  17  chr17_76332089     HPrz    A    G        0      0        2 
  17  chr17_76332089     ZBoe    A    G        0      0        2 
  17  chr17_76332089     ZGre    A    G        0      0        2 
  17  chr17_76332089     ZHar    A    G        0      0        2 
  17  chr17_76332089   Sample    A    G        0      0        2 
  17  chr17_76333626     AAsi    G    T        0      0        2 
  17  chr17_76333626     AKia    G    T      0.5      1        2 
  17  chr17_76333626     AOna    G    T        0      0        2 
  17  chr17_76333626     ASom    G    T        0      0        2 
  17  chr17_76333626     HCab    G    T        0      0        2 
  17  chr17_76333626     HPrz    G    T        0      0        2 
  17  chr17_76333626     ZBoe    G    T        0      0        2 
  17  chr17_76333626     ZGre    G    T        0      0        2 
  17  chr17_76333626     ZHar    G    T        0      0        2 
  17  chr17_76333626   Sample    G    T        0      0        2 
  17  chr17_76335911     AAsi    G    T        0      0        2 
  17  chr17_76335911     AKia    G    T        0      0        2 
  17  chr17_76335911     AOna    G    T        0      0        2 
  17  chr17_76335911     ASom    G    T        0      0        2 
  17  chr17_76335911     HCab    G    T        0      0        2 
  17  chr17_76335911     HPrz    G    T        0      0        2 
  17  chr17_76335911     ZBoe    G    T        1      2        2 
  17  chr17_76335911     ZGre    G    T        0      0        2 
  17  chr17_76335911     ZHar    G    T        0      0        2 
  17  chr17_76335911   Sample    G    T        0      0        2 
  17  chr17_76337091     AAsi    G    A        0      0        2 
  17  chr17_76337091     AKia    G    A        0      0        2 
  17  chr17_76337091     AOna    G    A        0      0        2 
  17  chr17_76337091     ASom    G    A        1      2        2 
  17  chr17_76337091     HCab    G    A        0      0        2 
  17  chr17_76337091     HPrz    G    A        0      0        2 
  17  chr17_76337091     ZBoe    G    A        0      0        2 
  17  chr17_76337091     ZGre    G    A        0      0        2 
  17  chr17_76337091     ZHar    G    A        0      0        2 
  17  chr17_76337091   Sample    G    A        0      0        2 
  17  chr17_76337412     AAsi    A    G        1      2        2 
  17  chr17_76337412     AKia    A    G        0      0        2 
  17  chr17_76337412     AOna    A    G        0      0        2 
  17  chr17_76337412     ASom    A    G        1      2        2 
  17  chr17_76337412     HCab    A    G        0      0        2 
  17  chr17_76337412     HPrz    A    G        0      0        2 
  17  chr17_76337412     ZBoe    A    G        0      0        2 
  17  chr17_76337412     ZGre    A    G        0      0        2 
  17  chr17_76337412     ZHar    A    G        0      0        2 
  17  chr17_76337412   Sample    A    G        1      2        2 
  17  chr17_76338315     AAsi    T    C      0.5      1        2 
  17  chr17_76338315     AKia    T    C        0      0        2 
  17  chr17_76338315     AOna    T    C        0      0        2 
  17  chr17_76338315     ASom    T    C        0      0        2 
  17  chr17_76338315     HCab    T    C        0      0        2 
  17  chr17_76338315     HPrz    T    C        0      0        2 
  17  chr17_76338315     ZBoe    T    C        0      0        2 
  17  chr17_76338315     ZGre    T    C        0      0        2 
  17  chr17_76338315     ZHar    T    C        0      0        2 
  17  chr17_76338315   Sample    T    C        0      0        2 
  17  chr17_76343830     AAsi    G    A        0      0        2 
  17  chr17_76343830     AKia    G    A        0      0        2 
  17  chr17_76343830     AOna    G    A        0      0        2 
  17  chr17_76343830     ASom    G    A        1      2        2 
  17  chr17_76343830     HCab    G    A        0      0        2 
  17  chr17_76343830     HPrz    G    A        0      0        2 
  17  chr17_76343830     ZBoe    G    A        0      0        2 
  17  chr17_76343830     ZGre    G    A        0      0        2 
  17  chr17_76343830     ZHar    G    A        0      0        2 
  17  chr17_76343830   Sample    G    A        0      0        2 
  17  chr17_76349023     AAsi    G    A        0      0        2 
  17  chr17_76349023     AKia    G    A        0      0        2 
  17  chr17_76349023     AOna    G    A        0      0        2 
  17  chr17_76349023     ASom    G    A        0      0        2 
  17  chr17_76349023     HCab    G    A        1      2        2 
  17  chr17_76349023     HPrz    G    A        1      2        2 
  17  chr17_76349023     ZBoe    G    A        0      0        2 
  17  chr17_76349023     ZGre    G    A        0      0        2 
  17  chr17_76349023     ZHar    G    A        0      0        2 
  17  chr17_76349023   Sample    G    A        0      0        2 
  17  chr17_76349084     AAsi    C    T        1      2        2 
  17  chr17_76349084     AKia    C    T        1      2        2 
  17  chr17_76349084     AOna    C    T        1      2        2 
  17  chr17_76349084     ASom    C    T        1      2        2 
  17  chr17_76349084     HCab    C    T        0      0        2 
  17  chr17_76349084     HPrz    C    T        0      0        2 
  17  chr17_76349084     ZBoe    C    T        0      0        2 
  17  chr17_76349084     ZGre    C    T        0      0        2 
  17  chr17_76349084     ZHar    C    T        0      0        2 
  17  chr17_76349084   Sample    C    T        1      2        2 
  17  chr17_76351666     AAsi    C    T        0      0        2 
  17  chr17_76351666     AKia    C    T        0      0        2 
  17  chr17_76351666     AOna    C    T        0      0        2 
  17  chr17_76351666     ASom    C    T        1      2        2 
  17  chr17_76351666     HCab    C    T        0      0        2 
  17  chr17_76351666     HPrz    C    T        0      0        2 
  17  chr17_76351666     ZBoe    C    T        0      0        2 
  17  chr17_76351666     ZGre    C    T        0      0        2 
  17  chr17_76351666     ZHar    C    T        0      0        2 
  17  chr17_76351666   Sample    C    T        1      2        2 
  17  chr17_76353669     AAsi    G    C        0      0        2 
  17  chr17_76353669     AKia    G    C        0      0        2 
  17  chr17_76353669     AOna    G    C        0      0        2 
  17  chr17_76353669     ASom    G    C        0      0        2 
  17  chr17_76353669     HCab    G    C        1      2        2 
  17  chr17_76353669     HPrz    G    C        1      2        2 
  17  chr17_76353669     ZBoe    G    C        0      0        2 
  17  chr17_76353669     ZGre    G    C        0      0        2 
  17  chr17_76353669     ZHar    G    C        0      0        2 
  17  chr17_76353669   Sample    G    C        0      0        2 
  17  chr17_76356054     AAsi    G    T        0      0        2 
  17  chr17_76356054     AKia    G    T        0      0        2 
  17  chr17_76356054     AOna    G    T        0      0        2 
  17  chr17_76356054     ASom    G    T        0      0        2 
  17  chr17_76356054     HCab    G    T        0      0        2 
  17  chr17_76356054     HPrz    G    T        0      0        2 
  17  chr17_76356054     ZBoe    G    T        0      0        2 
  17  chr17_76356054     ZGre    G    T      0.5      1        2 
  17  chr17_76356054     ZHar    G    T        0      0        2 
  17  chr17_76356054   Sample    G    T        0      0        2 
  17  chr17_76357351     AAsi    T    C        0      0        2 
  17  chr17_76357351     AKia    T    C        0      0        2 
  17  chr17_76357351     AOna    T    C        0      0        2 
  17  chr17_76357351     ASom    T    C        0      0        2 
  17  chr17_76357351     HCab    T    C        0      0        2 
  17  chr17_76357351     HPrz    T    C        0      0        2 
  17  chr17_76357351     ZBoe    T    C      0.5      1        2 
  17  chr17_76357351     ZGre    T    C        0      0        2 
  17  chr17_76357351     ZHar    T    C        0      0        2 
  17  chr17_76357351   Sample    T    C        0      0        2 
  17  chr17_76361914     AAsi    C    G        0      0        2 
  17  chr17_76361914     AKia    C    G        0      0        2 
  17  chr17_76361914     AOna    C    G        0      0        2 
  17  chr17_76361914     ASom    C    G        0      0        2 
  17  chr17_76361914     HCab    C    G        0      0        2 
  17  chr17_76361914     HPrz    C    G        0      0        2 
  17  chr17_76361914     ZBoe    C    G        0      0        2 
  17  chr17_76361914     ZGre    C    G      0.5      1        2 
  17  chr17_76361914     ZHar    C    G        0      0        2 
  17  chr17_76361914   Sample    C    G        0      0        2 
  17  chr17_76367176     AAsi    T    C        0      0        2 
  17  chr17_76367176     AKia    T    C        0      0        2 
  17  chr17_76367176     AOna    T    C        1      2        2 
  17  chr17_76367176     ASom    T    C        0      0        2 
  17  chr17_76367176     HCab    T    C        0      0        2 
  17  chr17_76367176     HPrz    T    C        0      0        2 
  17  chr17_76367176     ZBoe    T    C        0      0        2 
  17  chr17_76367176     ZGre    T    C        0      0        2 
  17  chr17_76367176     ZHar    T    C        0      0        2 
  17  chr17_76367176   Sample    T    C        0      0        2 
  17  chr17_76368430     AAsi    C    T        0      0        2 
  17  chr17_76368430     AKia    C    T        0      0        2 
  17  chr17_76368430     AOna    C    T        0      0        2 
  17  chr17_76368430     ASom    C    T        0      0        2 
  17  chr17_76368430     HCab    C    T        1      2        2 
  17  chr17_76368430     HPrz    C    T        1      2        2 
  17  chr17_76368430     ZBoe    C    T        0      0        2 
  17  chr17_76368430     ZGre    C    T        0      0        2 
  17  chr17_76368430     ZHar    C    T        0      0        2 
  17  chr17_76368430   Sample    C    T        0      0        2 
  17  chr17_76372398     AAsi    A    G        0      0        2 
  17  chr17_76372398     AKia    A    G        0      0        2 
  17  chr17_76372398     AOna    A    G        0      0        2 
  17  chr17_76372398     ASom    A    G        0      0        2 
  17  chr17_76372398     HCab    A    G        1      2        2 
  17  chr17_76372398     HPrz    A    G        0      0        2 
  17  chr17_76372398     ZBoe    A    G        0      0        2 
  17  chr17_76372398     ZGre    A    G        0      0        2 
  17  chr17_76372398     ZHar    A    G        0      0        2 
  17  chr17_76372398   Sample    A    G        0      0        2 
  17  chr17_76387333     AAsi    G    A        0      0        2 
  17  chr17_76387333     AKia    G    A        0      0        2 
  17  chr17_76387333     AOna    G    A        0      0        2 
  17  chr17_76387333     ASom    G    A        1      2        2 
  17  chr17_76387333     HCab    G    A        0      0        2 
  17  chr17_76387333     HPrz    G    A        0      0        2 
  17  chr17_76387333     ZBoe    G    A        0      0        2 
  17  chr17_76387333     ZGre    G    A        0      0        2 
  17  chr17_76387333     ZHar    G    A        0      0        2 
  17  chr17_76387333   Sample    G    A        0      0        2 
  17  chr17_76392189     AAsi    T    G        0      0        2 
  17  chr17_76392189     AKia    T    G      0.5      1        2 
  17  chr17_76392189     AOna    T    G        0      0        2 
  17  chr17_76392189     ASom    T    G        0      0        2 
  17  chr17_76392189     HCab    T    G        0      0        2 
  17  chr17_76392189     HPrz    T    G        0      0        2 
  17  chr17_76392189     ZBoe    T    G        0      0        2 
  17  chr17_76392189     ZGre    T    G        0      0        2 
  17  chr17_76392189     ZHar    T    G        0      0        2 
  17  chr17_76392189   Sample    T    G        0      0        2 
  17  chr17_76395171     AAsi    G    T        0      0        2 
  17  chr17_76395171     AKia    G    T        0      0        2 
  17  chr17_76395171     AOna    G    T        0      0        2 
  17  chr17_76395171     ASom    G    T        0      0        2 
  17  chr17_76395171     HCab    G    T        1      2        2 
  17  chr17_76395171     HPrz    G    T        1      2        2 
  17  chr17_76395171     ZBoe    G    T        0      0        2 
  17  chr17_76395171     ZGre    G    T        0      0        2 
  17  chr17_76395171     ZHar    G    T        0      0        2 
  17  chr17_76395171   Sample    G    T        0      0        2 
  17  chr17_76403196     AAsi    C    T      0.5      1        2 
  17  chr17_76403196     AKia    C    T        0      0        2 
  17  chr17_76403196     AOna    C    T        0      0        2 
  17  chr17_76403196     ASom    C    T        0      0        2 
  17  chr17_76403196     HCab    C    T        0      0        2 
  17  chr17_76403196     HPrz    C    T        0      0        2 
  17  chr17_76403196     ZBoe    C    T        0      0        2 
  17  chr17_76403196     ZGre    C    T        0      0        2 
  17  chr17_76403196     ZHar    C    T        0      0        2 
  17  chr17_76403196   Sample    C    T        0      0        2 
  17  chr17_76404285     AAsi    G    A        0      0        2 
  17  chr17_76404285     AKia    G    A        0      0        2 
  17  chr17_76404285     AOna    G    A        0      0        2 
  17  chr17_76404285     ASom    G    A        0      0        2 
  17  chr17_76404285     HCab    G    A        0      0        2 
  17  chr17_76404285     HPrz    G    A        0      0        2 
  17  chr17_76404285     ZBoe    G    A      0.5      1        2 
  17  chr17_76404285     ZGre    G    A        0      0        2 
  17  chr17_76404285     ZHar    G    A        0      0        2 
  17  chr17_76404285   Sample    G    A        0      0        2 
  17  chr17_76404921     AAsi    C    T        0      0        2 
  17  chr17_76404921     AKia    C    T        0      0        2 
  17  chr17_76404921     AOna    C    T        0      0        2 
  17  chr17_76404921     ASom    C    T        0      0        2 
  17  chr17_76404921     HCab    C    T        1      2        2 
  17  chr17_76404921     HPrz    C    T        1      2        2 
  17  chr17_76404921     ZBoe    C    T        0      0        2 
  17  chr17_76404921     ZGre    C    T        0      0        2 
  17  chr17_76404921     ZHar    C    T        0      0        2 
  17  chr17_76404921   Sample    C    T        0      0        2 
  17  chr17_76405156     AAsi    G    T        0      0        2 
  17  chr17_76405156     AKia    G    T        0      0        2 
  17  chr17_76405156     AOna    G    T        0      0        2 
  17  chr17_76405156     ASom    G    T        0      0        2 
  17  chr17_76405156     HCab    G    T        1      2        2 
  17  chr17_76405156     HPrz    G    T        0      0        2 
  17  chr17_76405156     ZBoe    G    T        0      0        2 
  17  chr17_76405156     ZGre    G    T        0      0        2 
  17  chr17_76405156     ZHar    G    T        0      0        2 
  17  chr17_76405156   Sample    G    T        0      0        2 
  17  chr17_76410253     AAsi    C    T        0      0        2 
  17  chr17_76410253     AKia    C    T        0      0        2 
  17  chr17_76410253     AOna    C    T        1      2        2 
  17  chr17_76410253     ASom    C    T        0      0        2 
  17  chr17_76410253     HCab    C    T        0      0        2 
  17  chr17_76410253     HPrz    C    T        0      0        2 
  17  chr17_76410253     ZBoe    C    T        0      0        2 
  17  chr17_76410253     ZGre    C    T        0      0        2 
  17  chr17_76410253     ZHar    C    T        0      0        2 
  17  chr17_76410253   Sample    C    T        0      0        2 
  17  chr17_76413120     AAsi    C    T        0      0        2 
  17  chr17_76413120     AKia    C    T        0      0        2 
  17  chr17_76413120     AOna    C    T        0      0        2 
  17  chr17_76413120     ASom    C    T        0      0        2 
  17  chr17_76413120     HCab    C    T        1      2        2 
  17  chr17_76413120     HPrz    C    T        1      2        2 
  17  chr17_76413120     ZBoe    C    T        0      0        2 
  17  chr17_76413120     ZGre    C    T        0      0        2 
  17  chr17_76413120     ZHar    C    T        0      0        2 
  17  chr17_76413120   Sample    C    T        0      0        2 
  17  chr17_76415299     AAsi    T    C        0      0        2 
  17  chr17_76415299     AKia    T    C      0.5      1        2 
  17  chr17_76415299     AOna    T    C        1      2        2 
  17  chr17_76415299     ASom    T    C        0      0        2 
  17  chr17_76415299     HCab    T    C        0      0        2 
  17  chr17_76415299     HPrz    T    C        0      0        2 
  17  chr17_76415299     ZBoe    T    C        0      0        2 
  17  chr17_76415299     ZGre    T    C        0      0        2 
  17  chr17_76415299     ZHar    T    C        0      0        2 
  17  chr17_76415299   Sample    T    C        0      0        2 
  17  chr17_76415508     AAsi    C    A        0      0        2 
  17  chr17_76415508     AKia    C    A        0      0        2 
  17  chr17_76415508     AOna    C    A        0      0        2 
  17  chr17_76415508     ASom    C    A        0      0        2 
  17  chr17_76415508     HCab    C    A        0      0        2 
  17  chr17_76415508     HPrz    C    A        0      0        2 
  17  chr17_76415508     ZBoe    C    A        0      0        2 
  17  chr17_76415508     ZGre    C    A        0      0        2 
  17  chr17_76415508     ZHar    C    A        1      2        2 
  17  chr17_76415508   Sample    C    A        0      0        2 
  17  chr17_76419193     AAsi    A    G      0.5      1        2 
  17  chr17_76419193     AKia    A    G        0      0        2 
  17  chr17_76419193     AOna    A    G        0      0        2 
  17  chr17_76419193     ASom    A    G        0      0        2 
  17  chr17_76419193     HCab    A    G        0      0        2 
  17  chr17_76419193     HPrz    A    G        0      0        2 
  17  chr17_76419193     ZBoe    A    G      0.5      1        2 
  17  chr17_76419193     ZGre    A    G        0      0        2 
  17  chr17_76419193     ZHar    A    G        0      0        2 
  17  chr17_76419193   Sample    A    G        0      0        2 
  17  chr17_76419433     AAsi    C    T        0      0        2 
  17  chr17_76419433     AKia    C    T        0      0        2 
  17  chr17_76419433     AOna    C    T        0      0        2 
  17  chr17_76419433     ASom    C    T        0      0        2 
  17  chr17_76419433     HCab    C    T        0      0        2 
  17  chr17_76419433     HPrz    C    T        0      0        2 
  17  chr17_76419433     ZBoe    C    T      0.5      1        2 
  17  chr17_76419433     ZGre    C    T        0      0        2 
  17  chr17_76419433     ZHar    C    T        0      0        2 
  17  chr17_76419433   Sample    C    T        0      0        2 
  17  chr17_76420943     AAsi    T    C        0      0        2 
  17  chr17_76420943     AKia    T    C        0      0        2 
  17  chr17_76420943     AOna    T    C        0      0        2 
  17  chr17_76420943     ASom    T    C        0      0        2 
  17  chr17_76420943     HCab    T    C        0      0        2 
  17  chr17_76420943     HPrz    T    C        0      0        2 
  17  chr17_76420943     ZBoe    T    C        0      0        2 
  17  chr17_76420943     ZGre    T    C        0      0        2 
  17  chr17_76420943     ZHar    T    C      0.5      1        2 
  17  chr17_76420943   Sample    T    C        0      0        2 
  17  chr17_76422642     AAsi    C    A        0      0        2 
  17  chr17_76422642     AKia    C    A        0      0        2 
  17  chr17_76422642     AOna    C    A        0      0        2 
  17  chr17_76422642     ASom    C    A        0      0        2 
  17  chr17_76422642     HCab    C    A        0      0        2 
  17  chr17_76422642     HPrz    C    A        0      0        2 
  17  chr17_76422642     ZBoe    C    A      0.5      1        2 
  17  chr17_76422642     ZGre    C    A        1      2        2 
  17  chr17_76422642     ZHar    C    A        0      0        2 
  17  chr17_76422642   Sample    C    A        0      0        2 
  17  chr17_76424069     AAsi    A    G        0      0        2 
  17  chr17_76424069     AKia    A    G        0      0        2 
  17  chr17_76424069     AOna    A    G        0      0        2 
  17  chr17_76424069     ASom    A    G        0      0        2 
  17  chr17_76424069     HCab    A    G        0      0        2 
  17  chr17_76424069     HPrz    A    G        0      0        2 
  17  chr17_76424069     ZBoe    A    G      0.5      1        2 
  17  chr17_76424069     ZGre    A    G        0      0        2 
  17  chr17_76424069     ZHar    A    G        0      0        2 
  17  chr17_76424069   Sample    A    G        0      0        2 
  17  chr17_76431053     AAsi    T    C        0      0        2 
  17  chr17_76431053     AKia    T    C      0.5      1        2 
  17  chr17_76431053     AOna    T    C        0      0        2 
  17  chr17_76431053     ASom    T    C        0      0        2 
  17  chr17_76431053     HCab    T    C        0      0        2 
  17  chr17_76431053     HPrz    T    C        0      0        2 
  17  chr17_76431053     ZBoe    T    C        0      0        2 
  17  chr17_76431053     ZGre    T    C        0      0        2 
  17  chr17_76431053     ZHar    T    C        0      0        2 
  17  chr17_76431053   Sample    T    C        0      0        2 
  17  chr17_76432248     AAsi    T    C        0      0        2 
  17  chr17_76432248     AKia    T    C        0      0        2 
  17  chr17_76432248     AOna    T    C        0      0        2 
  17  chr17_76432248     ASom    T    C        0      0        2 
  17  chr17_76432248     HCab    T    C        1      2        2 
  17  chr17_76432248     HPrz    T    C        0      0        2 
  17  chr17_76432248     ZBoe    T    C        0      0        2 
  17  chr17_76432248     ZGre    T    C        0      0        2 
  17  chr17_76432248     ZHar    T    C        0      0        2 
  17  chr17_76432248   Sample    T    C        0      0        2 
  17  chr17_76436125     AAsi    G    A        0      0        2 
  17  chr17_76436125     AKia    G    A      0.5      1        2 
  17  chr17_76436125     AOna    G    A        0      0        2 
  17  chr17_76436125     ASom    G    A        0      0        2 
  17  chr17_76436125     HCab    G    A        0      0        2 
  17  chr17_76436125     HPrz    G    A        0      0        2 
  17  chr17_76436125     ZBoe    G    A        0      0        2 
  17  chr17_76436125     ZGre    G    A        0      0        2 
  17  chr17_76436125     ZHar    G    A        0      0        2 
  17  chr17_76436125   Sample    G    A        0      0        2 
  17  chr17_76443262     AAsi    C    T        0      0        2 
  17  chr17_76443262     AKia    C    T        0      0        2 
  17  chr17_76443262     AOna    C    T        0      0        2 
  17  chr17_76443262     ASom    C    T        0      0        2 
  17  chr17_76443262     HCab    C    T        0      0        2 
  17  chr17_76443262     HPrz    C    T        0      0        2 
  17  chr17_76443262     ZBoe    C    T      0.5      1        2 
  17  chr17_76443262     ZGre    C    T        0      0        2 
  17  chr17_76443262     ZHar    C    T        0      0        2 
  17  chr17_76443262   Sample    C    T        0      0        2 
  17  chr17_76446766     AAsi    T    A        0      0        2 
  17  chr17_76446766     AKia    T    A        0      0        2 
  17  chr17_76446766     AOna    T    A        1      2        2 
  17  chr17_76446766     ASom    T    A        0      0        2 
  17  chr17_76446766     HCab    T    A        0      0        2 
  17  chr17_76446766     HPrz    T    A        0      0        2 
  17  chr17_76446766     ZBoe    T    A        1      2        2 
  17  chr17_76446766     ZGre    T    A        1      2        2 
  17  chr17_76446766     ZHar    T    A        1      2        2 
  17  chr17_76446766   Sample    T    A        0      0        2 
  17  chr17_76447077     AAsi    A    C        0      0        2 
  17  chr17_76447077     AKia    A    C      0.5      1        2 
  17  chr17_76447077     AOna    A    C        0      0        2 
  17  chr17_76447077     ASom    A    C        0      0        2 
  17  chr17_76447077     HCab    A    C        0      0        2 
  17  chr17_76447077     HPrz    A    C        0      0        2 
  17  chr17_76447077     ZBoe    A    C        0      0        2 
  17  chr17_76447077     ZGre    A    C        0      0        2 
  17  chr17_76447077     ZHar    A    C        0      0        2 
  17  chr17_76447077   Sample    A    C        0      0        2 
  17  chr17_76448136     AAsi    C    A        0      0        2 
  17  chr17_76448136     AKia    C    A      0.5      1        2 
  17  chr17_76448136     AOna    C    A        0      0        2 
  17  chr17_76448136     ASom    C    A        0      0        2 
  17  chr17_76448136     HCab    C    A        0      0        2 
  17  chr17_76448136     HPrz    C    A        0      0        2 
  17  chr17_76448136     ZBoe    C    A        0      0        2 
  17  chr17_76448136     ZGre    C    A        0      0        2 
  17  chr17_76448136     ZHar    C    A        0      0        2 
  17  chr17_76448136   Sample    C    A        0      0        2 
  17  chr17_76448300     AAsi    T    A        0      0        2 
  17  chr17_76448300     AKia    T    A        0      0        2 
  17  chr17_76448300     AOna    T    A        0      0        2 
  17  chr17_76448300     ASom    T    A        0      0        2 
  17  chr17_76448300     HCab    T    A        0      0        2 
  17  chr17_76448300     HPrz    T    A        0      0        2 
  17  chr17_76448300     ZBoe    T    A        0      0        2 
  17  chr17_76448300     ZGre    T    A      0.5      1        2 
  17  chr17_76448300     ZHar    T    A        0      0        2 
  17  chr17_76448300   Sample    T    A        0      0        2 
  17  chr17_76455511     AAsi    A    G        0      0        2 
  17  chr17_76455511     AKia    A    G        0      0        2 
  17  chr17_76455511     AOna    A    G        0      0        2 
  17  chr17_76455511     ASom    A    G        0      0        2 
  17  chr17_76455511     HCab    A    G        0      0        2 
  17  chr17_76455511     HPrz    A    G        0      0        2 
  17  chr17_76455511     ZBoe    A    G        0      0        2 
  17  chr17_76455511     ZGre    A    G        0      0        2 
  17  chr17_76455511     ZHar    A    G        1      2        2 
  17  chr17_76455511   Sample    A    G        0      0        2 
  17  chr17_76458378     AAsi    A    G        0      0        2 
  17  chr17_76458378     AKia    A    G      0.5      1        2 
  17  chr17_76458378     AOna    A    G        0      0        2 
  17  chr17_76458378     ASom    A    G        0      0        2 
  17  chr17_76458378     HCab    A    G        0      0        2 
  17  chr17_76458378     HPrz    A    G        0      0        2 
  17  chr17_76458378     ZBoe    A    G        0      0        2 
  17  chr17_76458378     ZGre    A    G        0      0        2 
  17  chr17_76458378     ZHar    A    G        0      0        2 
  17  chr17_76458378   Sample    A    G        0      0        2 
  17  chr17_76459590     AAsi    C    T        0      0        2 
  17  chr17_76459590     AKia    C    T        0      0        2 
  17  chr17_76459590     AOna    C    T        0      0        2 
  17  chr17_76459590     ASom    C    T        0      0        2 
  17  chr17_76459590     HCab    C    T        0      0        2 
  17  chr17_76459590     HPrz    C    T        0      0        2 
  17  chr17_76459590     ZBoe    C    T        0      0        2 
  17  chr17_76459590     ZGre    C    T        0      0        2 
  17  chr17_76459590     ZHar    C    T      0.5      1        2 
  17  chr17_76459590   Sample    C    T        0      0        2 
  17  chr17_76460547     AAsi    T    C        0      0        2 
  17  chr17_76460547     AKia    T    C        0      0        2 
  17  chr17_76460547     AOna    T    C        0      0        2 
  17  chr17_76460547     ASom    T    C        0      0        2 
  17  chr17_76460547     HCab    T    C        0      0        2 
  17  chr17_76460547     HPrz    T    C        0      0        2 
  17  chr17_76460547     ZBoe    T    C        0      0        2 
  17  chr17_76460547     ZGre    T    C        0      0        2 
  17  chr17_76460547     ZHar    T    C        1      2        2 
  17  chr17_76460547   Sample    T    C        0      0        2 
  17  chr17_76462539     AAsi    G    C        0      0        2 
  17  chr17_76462539     AKia    G    C        0      0        2 
  17  chr17_76462539     AOna    G    C        0      0        2 
  17  chr17_76462539     ASom    G    C        0      0        2 
  17  chr17_76462539     HCab    G    C        1      2        2 
  17  chr17_76462539     HPrz    G    C        1      2        2 
  17  chr17_76462539     ZBoe    G    C        0      0        2 
  17  chr17_76462539     ZGre    G    C        0      0        2 
  17  chr17_76462539     ZHar    G    C        0      0        2 
  17  chr17_76462539   Sample    G    C        0      0        2 
  17  chr17_76463662     AAsi    G    A        0      0        2 
  17  chr17_76463662     AKia    G    A        0      0        2 
  17  chr17_76463662     AOna    G    A        0      0        2 
  17  chr17_76463662     ASom    G    A        0      0        2 
  17  chr17_76463662     HCab    G    A        0      0        2 
  17  chr17_76463662     HPrz    G    A        0      0        2 
  17  chr17_76463662     ZBoe    G    A        0      0        2 
  17  chr17_76463662     ZGre    G    A        1      2        2 
  17  chr17_76463662     ZHar    G    A        0      0        2 
  17  chr17_76463662   Sample    G    A        0      0        2 
  17  chr17_76472196     AAsi    G    A        0      0        2 
  17  chr17_76472196     AKia    G    A        0      0        2 
  17  chr17_76472196     AOna    G    A        0      0        2 
  17  chr17_76472196     ASom    G    A        0      0        2 
  17  chr17_76472196     HCab    G    A        1      2        2 
  17  chr17_76472196     HPrz    G    A        1      2        2 
  17  chr17_76472196     ZBoe    G    A        0      0        2 
  17  chr17_76472196     ZGre    G    A        0      0        2 
  17  chr17_76472196     ZHar    G    A        0      0        2 
  17  chr17_76472196   Sample    G    A        0      0        2 
  17  chr17_76473039     AAsi    G    C        0      0        2 
  17  chr17_76473039     AKia    G    C        1      2        2 
  17  chr17_76473039     AOna    G    C        0      0        2 
  17  chr17_76473039     ASom    G    C        0      0        2 
  17  chr17_76473039     HCab    G    C        0      0        2 
  17  chr17_76473039     HPrz    G    C        0      0        2 
  17  chr17_76473039     ZBoe    G    C        0      0        2 
  17  chr17_76473039     ZGre    G    C        0      0        2 
  17  chr17_76473039     ZHar    G    C        0      0        2 
  17  chr17_76473039   Sample    G    C        0      0        2 
  17  chr17_76475553     AAsi    T    C        0      0        2 
  17  chr17_76475553     AKia    T    C        0      0        2 
  17  chr17_76475553     AOna    T    C        0      0        2 
  17  chr17_76475553     ASom    T    C        0      0        2 
  17  chr17_76475553     HCab    T    C        0      0        2 
  17  chr17_76475553     HPrz    T    C        1      2        2 
  17  chr17_76475553     ZBoe    T    C        0      0        2 
  17  chr17_76475553     ZGre    T    C        0      0        2 
  17  chr17_76475553     ZHar    T    C        0      0        2 
  17  chr17_76475553   Sample    T    C        0      0        2 
  17  chr17_76479142     AAsi    A    G        0      0        2 
  17  chr17_76479142     AKia    A    G        0      0        2 
  17  chr17_76479142     AOna    A    G        0      0        2 
  17  chr17_76479142     ASom    A    G        0      0        2 
  17  chr17_76479142     HCab    A    G        0      0        2 
  17  chr17_76479142     HPrz    A    G        0      0        2 
  17  chr17_76479142     ZBoe    A    G        0      0        2 
  17  chr17_76479142     ZGre    A    G        0      0        2 
  17  chr17_76479142     ZHar    A    G      0.5      1        2 
  17  chr17_76479142   Sample    A    G        0      0        2 
  17  chr17_76482543     AAsi    G    A        0      0        2 
  17  chr17_76482543     AKia    G    A        0      0        2 
  17  chr17_76482543     AOna    G    A        0      0        2 
  17  chr17_76482543     ASom    G    A        0      0        2 
  17  chr17_76482543     HCab    G    A        0      0        2 
  17  chr17_76482543     HPrz    G    A        0      0        2 
  17  chr17_76482543     ZBoe    G    A        0      0        2 
  17  chr17_76482543     ZGre    G    A        1      2        2 
  17  chr17_76482543     ZHar    G    A        0      0        2 
  17  chr17_76482543   Sample    G    A        0      0        2 
  17  chr17_76482852     AAsi    A    T        0      0        2 
  17  chr17_76482852     AKia    A    T        0      0        2 
  17  chr17_76482852     AOna    A    T        0      0        2 
  17  chr17_76482852     ASom    A    T        0      0        2 
  17  chr17_76482852     HCab    A    T        1      2        2 
  17  chr17_76482852     HPrz    A    T        1      2        2 
  17  chr17_76482852     ZBoe    A    T        0      0        2 
  17  chr17_76482852     ZGre    A    T        0      0        2 
  17  chr17_76482852     ZHar    A    T        0      0        2 
  17  chr17_76482852   Sample    A    T        0      0        2 
  17  chr17_76484073     AAsi    G    A        0      0        2 
  17  chr17_76484073     AKia    G    A        0      0        2 
  17  chr17_76484073     AOna    G    A        0      0        2 
  17  chr17_76484073     ASom    G    A        1      2        2 
  17  chr17_76484073     HCab    G    A        0      0        2 
  17  chr17_76484073     HPrz    G    A        0      0        2 
  17  chr17_76484073     ZBoe    G    A        0      0        2 
  17  chr17_76484073     ZGre    G    A        0      0        2 
  17  chr17_76484073     ZHar    G    A        0      0        2 
  17  chr17_76484073   Sample    G    A        0      0        2 
  17  chr17_76484803     AAsi    G    T        0      0        2 
  17  chr17_76484803     AKia    G    T        0      0        2 
  17  chr17_76484803     AOna    G    T        0      0        2 
  17  chr17_76484803     ASom    G    T        0      0        2 
  17  chr17_76484803     HCab    G    T        0      0        2 
  17  chr17_76484803     HPrz    G    T        0      0        2 
  17  chr17_76484803     ZBoe    G    T      0.5      1        2 
  17  chr17_76484803     ZGre    G    T        0      0        2 
  17  chr17_76484803     ZHar    G    T        0      0        2 
  17  chr17_76484803   Sample    G    T        0      0        2 
  17  chr17_76489043     AAsi    G    A      0.5      1        2 
  17  chr17_76489043     AKia    G    A        0      0        2 
  17  chr17_76489043     AOna    G    A        0      0        2 
  17  chr17_76489043     ASom    G    A        0      0        2 
  17  chr17_76489043     HCab    G    A        0      0        2 
  17  chr17_76489043     HPrz    G    A        0      0        2 
  17  chr17_76489043     ZBoe    G    A        0      0        2 
  17  chr17_76489043     ZGre    G    A        0      0        2 
  17  chr17_76489043     ZHar    G    A        0      0        2 
  17  chr17_76489043   Sample    G    A        0      0        2 
  17  chr17_76491766     AAsi    C    T        0      0        2 
  17  chr17_76491766     AKia    C    T      0.5      1        2 
  17  chr17_76491766     AOna    C    T        0      0        2 
  17  chr17_76491766     ASom    C    T        0      0        2 
  17  chr17_76491766     HCab    C    T        0      0        2 
  17  chr17_76491766     HPrz    C    T        0      0        2 
  17  chr17_76491766     ZBoe    C    T        0      0        2 
  17  chr17_76491766     ZGre    C    T        0      0        2 
  17  chr17_76491766     ZHar    C    T        0      0        2 
  17  chr17_76491766   Sample    C    T        0      0        2 
  17  chr17_76498730     AAsi    G    A        0      0        2 
  17  chr17_76498730     AKia    G    A        0      0        2 
  17  chr17_76498730     AOna    G    A        0      0        2 
  17  chr17_76498730     ASom    G    A        0      0        2 
  17  chr17_76498730     HCab    G    A        1      2        2 
  17  chr17_76498730     HPrz    G    A        1      2        2 
  17  chr17_76498730     ZBoe    G    A        0      0        2 
  17  chr17_76498730     ZGre    G    A        0      0        2 
  17  chr17_76498730     ZHar    G    A        0      0        2 
  17  chr17_76498730   Sample    G    A        0      0        2 
  17  chr17_76499398     AAsi    G    C        0      0        2 
  17  chr17_76499398     AKia    G    C        0      0        2 
  17  chr17_76499398     AOna    G    C        0      0        2 
  17  chr17_76499398     ASom    G    C        0      0        2 
  17  chr17_76499398     HCab    G    C        1      2        2 
  17  chr17_76499398     HPrz    G    C        0      0        2 
  17  chr17_76499398     ZBoe    G    C        0      0        2 
  17  chr17_76499398     ZGre    G    C        0      0        2 
  17  chr17_76499398     ZHar    G    C        0      0        2 
  17  chr17_76499398   Sample    G    C        0      0        2 
  17  chr17_76502503     AAsi    T    C        0      0        2 
  17  chr17_76502503     AKia    T    C        0      0        2 
  17  chr17_76502503     AOna    T    C        0      0        2 
  17  chr17_76502503     ASom    T    C        0      0        2 
  17  chr17_76502503     HCab    T    C        0      0        2 
  17  chr17_76502503     HPrz    T    C        0      0        2 
  17  chr17_76502503     ZBoe    T    C      0.5      1        2 
  17  chr17_76502503     ZGre    T    C        0      0        2 
  17  chr17_76502503     ZHar    T    C        0      0        2 
  17  chr17_76502503   Sample    T    C        0      0        2 
  17  chr17_76508964     AAsi    C    T        0      0        2 
  17  chr17_76508964     AKia    C    T        1      2        2 
  17  chr17_76508964     AOna    C    T        1      2        2 
  17  chr17_76508964     ASom    C    T        0      0        2 
  17  chr17_76508964     HCab    C    T        1      2        2 
  17  chr17_76508964     HPrz    C    T        1      2        2 
  17  chr17_76508964     ZBoe    C    T        0      0        2 
  17  chr17_76508964     ZGre    C    T        0      0        2 
  17  chr17_76508964     ZHar    C    T        0      0        2 
  17  chr17_76508964   Sample    C    T        0      0        2 
  17  chr17_76512553     AAsi    C    T        0      0        2 
  17  chr17_76512553     AKia    C    T        0      0        2 
  17  chr17_76512553     AOna    C    T        0      0        2 
  17  chr17_76512553     ASom    C    T        0      0        2 
  17  chr17_76512553     HCab    C    T        1      2        2 
  17  chr17_76512553     HPrz    C    T        1      2        2 
  17  chr17_76512553     ZBoe    C    T        0      0        2 
  17  chr17_76512553     ZGre    C    T        0      0        2 
  17  chr17_76512553     ZHar    C    T        0      0        2 
  17  chr17_76512553   Sample    C    T        0      0        2 
  17  chr17_76515487     AAsi    G    C        0      0        2 
  17  chr17_76515487     AKia    G    C        0      0        2 
  17  chr17_76515487     AOna    G    C        0      0        2 
  17  chr17_76515487     ASom    G    C        0      0        2 
  17  chr17_76515487     HCab    G    C        0      0        2 
  17  chr17_76515487     HPrz    G    C        0      0        2 
  17  chr17_76515487     ZBoe    G    C        0      0        2 
  17  chr17_76515487     ZGre    G    C      0.5      1        2 
  17  chr17_76515487     ZHar    G    C        0      0        2 
  17  chr17_76515487   Sample    G    C        0      0        2 
  17  chr17_76523164     AAsi    C    A        0      0        2 
  17  chr17_76523164     AKia    C    A        0      0        2 
  17  chr17_76523164     AOna    C    A        0      0        2 
  17  chr17_76523164     ASom    C    A        0      0        2 
  17  chr17_76523164     HCab    C    A        1      2        2 
  17  chr17_76523164     HPrz    C    A        1      2        2 
  17  chr17_76523164     ZBoe    C    A        0      0        2 
  17  chr17_76523164     ZGre    C    A        0      0        2 
  17  chr17_76523164     ZHar    C    A        0      0        2 
  17  chr17_76523164   Sample    C    A        0      0        2 
  17  chr17_76537866     AAsi    A    G        0      0        2 
  17  chr17_76537866     AKia    A    G        0      0        2 
  17  chr17_76537866     AOna    A    G        0      0        2 
  17  chr17_76537866     ASom    A    G        0      0        2 
  17  chr17_76537866     HCab    A    G        1      2        2 
  17  chr17_76537866     HPrz    A    G        1      2        2 
  17  chr17_76537866     ZBoe    A    G        0      0        2 
  17  chr17_76537866     ZGre    A    G        0      0        2 
  17  chr17_76537866     ZHar    A    G        0      0        2 
  17  chr17_76537866   Sample    A    G        0      0        2 
  17  chr17_76541096     AAsi    T    G        0      0        2 
  17  chr17_76541096     AKia    T    G        0      0        2 
  17  chr17_76541096     AOna    T    G        0      0        2 
  17  chr17_76541096     ASom    T    G        0      0        2 
  17  chr17_76541096     HCab    T    G        1      2        2 
  17  chr17_76541096     HPrz    T    G        1      2        2 
  17  chr17_76541096     ZBoe    T    G        0      0        2 
  17  chr17_76541096     ZGre    T    G        0      0        2 
  17  chr17_76541096     ZHar    T    G        0      0        2 
  17  chr17_76541096   Sample    T    G        0      0        2 
  17  chr17_76541783     AAsi    T    A        0      0        2 
  17  chr17_76541783     AKia    T    A        0      0        2 
  17  chr17_76541783     AOna    T    A        0      0        2 
  17  chr17_76541783     ASom    T    A        0      0        2 
  17  chr17_76541783     HCab    T    A        0      0        2 
  17  chr17_76541783     HPrz    T    A        0      0        2 
  17  chr17_76541783     ZBoe    T    A      0.5      1        2 
  17  chr17_76541783     ZGre    T    A        0      0        2 
  17  chr17_76541783     ZHar    T    A        0      0        2 
  17  chr17_76541783   Sample    T    A        0      0        2 
  17  chr17_76545563     AAsi    T    C        0      0        2 
  17  chr17_76545563     AKia    T    C        0      0        2 
  17  chr17_76545563     AOna    T    C        0      0        2 
  17  chr17_76545563     ASom    T    C        0      0        2 
  17  chr17_76545563     HCab    T    C        0      0        2 
  17  chr17_76545563     HPrz    T    C        0      0        2 
  17  chr17_76545563     ZBoe    T    C        0      0        2 
  17  chr17_76545563     ZGre    T    C      0.5      1        2 
  17  chr17_76545563     ZHar    T    C        0      0        2 
  17  chr17_76545563   Sample    T    C        0      0        2 
  17  chr17_76545988     AAsi    C    T        0      0        2 
  17  chr17_76545988     AKia    C    T        0      0        2 
  17  chr17_76545988     AOna    C    T        0      0        2 
  17  chr17_76545988     ASom    C    T        0      0        2 
  17  chr17_76545988     HCab    C    T        0      0        2 
  17  chr17_76545988     HPrz    C    T        0      0        2 
  17  chr17_76545988     ZBoe    C    T        0      0        2 
  17  chr17_76545988     ZGre    C    T        0      0        2 
  17  chr17_76545988     ZHar    C    T        1      2        2 
  17  chr17_76545988   Sample    C    T        0      0        2 
  17  chr17_76547142     AAsi    G    T        0      0        2 
  17  chr17_76547142     AKia    G    T        0      0        2 
  17  chr17_76547142     AOna    G    T        0      0        2 
  17  chr17_76547142     ASom    G    T        1      2        2 
  17  chr17_76547142     HCab    G    T        0      0        2 
  17  chr17_76547142     HPrz    G    T        0      0        2 
  17  chr17_76547142     ZBoe    G    T        0      0        2 
  17  chr17_76547142     ZGre    G    T        0      0        2 
  17  chr17_76547142     ZHar    G    T        0      0        2 
  17  chr17_76547142   Sample    G    T        0      0        2 
  17  chr17_76550417     AAsi    A    G        0      0        2 
  17  chr17_76550417     AKia    A    G        1      2        2 
  17  chr17_76550417     AOna    A    G        1      2        2 
  17  chr17_76550417     ASom    A    G        0      0        2 
  17  chr17_76550417     HCab    A    G        0      0        2 
  17  chr17_76550417     HPrz    A    G        0      0        2 
  17  chr17_76550417     ZBoe    A    G        0      0        2 
  17  chr17_76550417     ZGre    A    G        0      0        2 
  17  chr17_76550417     ZHar    A    G        0      0        2 
  17  chr17_76550417   Sample    A    G        0      0        2 
  17  chr17_76552102     AAsi    T    C        0      0        2 
  17  chr17_76552102     AKia    T    C        0      0        2 
  17  chr17_76552102     AOna    T    C        0      0        2 
  17  chr17_76552102     ASom    T    C        0      0        2 
  17  chr17_76552102     HCab    T    C        0      0        2 
  17  chr17_76552102     HPrz    T    C        0      0        2 
  17  chr17_76552102     ZBoe    T    C        0      0        2 
  17  chr17_76552102     ZGre    T    C        0      0        2 
  17  chr17_76552102     ZHar    T    C        1      2        2 
  17  chr17_76552102   Sample    T    C        0      0        2 
  17  chr17_76554998     AAsi    G    A        0      0        2 
  17  chr17_76554998     AKia    G    A        0      0        2 
  17  chr17_76554998     AOna    G    A        0      0        2 
  17  chr17_76554998     ASom    G    A        0      0        2 
  17  chr17_76554998     HCab    G    A        0      0        2 
  17  chr17_76554998     HPrz    G    A        0      0        2 
  17  chr17_76554998     ZBoe    G    A        0      0        2 
  17  chr17_76554998     ZGre    G    A        0      0        2 
  17  chr17_76554998     ZHar    G    A        1      2        2 
  17  chr17_76554998   Sample    G    A        0      0        2 
  17  chr17_76556105     AAsi    T    C        0      0        2 
  17  chr17_76556105     AKia    T    C        0      0        2 
  17  chr17_76556105     AOna    T    C        0      0        2 
  17  chr17_76556105     ASom    T    C        0      0        2 
  17  chr17_76556105     HCab    T    C        1      2        2 
  17  chr17_76556105     HPrz    T    C        1      2        2 
  17  chr17_76556105     ZBoe    T    C        0      0        2 
  17  chr17_76556105     ZGre    T    C        0      0        2 
  17  chr17_76556105     ZHar    T    C        0      0        2 
  17  chr17_76556105   Sample    T    C        0      0        2 
  17  chr17_76571023     AAsi    T    G        0      0        2 
  17  chr17_76571023     AKia    T    G        0      0        2 
  17  chr17_76571023     AOna    T    G        0      0        2 
  17  chr17_76571023     ASom    T    G        0      0        2 
  17  chr17_76571023     HCab    T    G        0      0        2 
  17  chr17_76571023     HPrz    T    G        0      0        2 
  17  chr17_76571023     ZBoe    T    G        0      0        2 
  17  chr17_76571023     ZGre    T    G        1      2        2 
  17  chr17_76571023     ZHar    T    G        0      0        2 
  17  chr17_76571023   Sample    T    G        0      0        2 
  17  chr17_76581587     AAsi    A    T        0      0        2 
  17  chr17_76581587     AKia    A    T        0      0        2 
  17  chr17_76581587     AOna    A    T        0      0        2 
  17  chr17_76581587     ASom    A    T        0      0        2 
  17  chr17_76581587     HCab    A    T        1      2        2 
  17  chr17_76581587     HPrz    A    T        1      2        2 
  17  chr17_76581587     ZBoe    A    T        0      0        2 
  17  chr17_76581587     ZGre    A    T        0      0        2 
  17  chr17_76581587     ZHar    A    T        0      0        2 
  17  chr17_76581587   Sample    A    T        0      0        2 
  17  chr17_76599977     AAsi    A    G        0      0        2 
  17  chr17_76599977     AKia    A    G        0      0        2 
  17  chr17_76599977     AOna    A    G        0      0        2 
  17  chr17_76599977     ASom    A    G        0      0        2 
  17  chr17_76599977     HCab    A    G        1      2        2 
  17  chr17_76599977     HPrz    A    G        1      2        2 
  17  chr17_76599977     ZBoe    A    G        0      0        2 
  17  chr17_76599977     ZGre    A    G        0      0        2 
  17  chr17_76599977     ZHar    A    G        0      0        2 
  17  chr17_76599977   Sample    A    G        0      0        2 
  17  chr17_76601566     AAsi    C    A        0      0        2 
  17  chr17_76601566     AKia    C    A        0      0        2 
  17  chr17_76601566     AOna    C    A        0      0        2 
  17  chr17_76601566     ASom    C    A        0      0        2 
  17  chr17_76601566     HCab    C    A        1      2        2 
  17  chr17_76601566     HPrz    C    A        1      2        2 
  17  chr17_76601566     ZBoe    C    A        0      0        2 
  17  chr17_76601566     ZGre    C    A        0      0        2 
  17  chr17_76601566     ZHar    C    A        0      0        2 
  17  chr17_76601566   Sample    C    A        0      0        2 
  17  chr17_76607508     AAsi    G    C        0      0        2 
  17  chr17_76607508     AKia    G    C        1      2        2 
  17  chr17_76607508     AOna    G    C        0      0        2 
  17  chr17_76607508     ASom    G    C        0      0        2 
  17  chr17_76607508     HCab    G    C        0      0        2 
  17  chr17_76607508     HPrz    G    C        0      0        2 
  17  chr17_76607508     ZBoe    G    C        0      0        2 
  17  chr17_76607508     ZGre    G    C        0      0        2 
  17  chr17_76607508     ZHar    G    C        0      0        2 
  17  chr17_76607508   Sample    G    C        0      0        2 
  17  chr17_76608371     AAsi    T    C        0      0        2 
  17  chr17_76608371     AKia    T    C        0      0        2 
  17  chr17_76608371     AOna    T    C        0      0        2 
  17  chr17_76608371     ASom    T    C        1      2        2 
  17  chr17_76608371     HCab    T    C        0      0        2 
  17  chr17_76608371     HPrz    T    C        0      0        2 
  17  chr17_76608371     ZBoe    T    C        0      0        2 
  17  chr17_76608371     ZGre    T    C        0      0        2 
  17  chr17_76608371     ZHar    T    C        0      0        2 
  17  chr17_76608371   Sample    T    C        0      0        2 
  17  chr17_76615734     AAsi    A    C        0      0        2 
  17  chr17_76615734     AKia    A    C        0      0        2 
  17  chr17_76615734     AOna    A    C        0      0        2 
  17  chr17_76615734     ASom    A    C        0      0        2 
  17  chr17_76615734     HCab    A    C        1      2        2 
  17  chr17_76615734     HPrz    A    C        1      2        2 
  17  chr17_76615734     ZBoe    A    C        0      0        2 
  17  chr17_76615734     ZGre    A    C        0      0        2 
  17  chr17_76615734     ZHar    A    C        0      0        2 
  17  chr17_76615734   Sample    A    C        0      0        2 
  17  chr17_76620559     AAsi    T    C        0      0        2 
  17  chr17_76620559     AKia    T    C        0      0        2 
  17  chr17_76620559     AOna    T    C        0      0        2 
  17  chr17_76620559     ASom    T    C        0      0        2 
  17  chr17_76620559     HCab    T    C        1      2        2 
  17  chr17_76620559     HPrz    T    C        1      2        2 
  17  chr17_76620559     ZBoe    T    C        0      0        2 
  17  chr17_76620559     ZGre    T    C        0      0        2 
  17  chr17_76620559     ZHar    T    C        0      0        2 
  17  chr17_76620559   Sample    T    C        0      0        2 
  17  chr17_76628004     AAsi    A    G        0      0        2 
  17  chr17_76628004     AKia    A    G        1      2        2 
  17  chr17_76628004     AOna    A    G        0      0        2 
  17  chr17_76628004     ASom    A    G        1      2        2 
  17  chr17_76628004     HCab    A    G        0      0        2 
  17  chr17_76628004     HPrz    A    G        0      0        2 
  17  chr17_76628004     ZBoe    A    G        0      0        2 
  17  chr17_76628004     ZGre    A    G        0      0        2 
  17  chr17_76628004     ZHar    A    G        0      0        2 
  17  chr17_76628004   Sample    A    G        0      0        2 
  17  chr17_76628720     AAsi    A    C        0      0        2 
  17  chr17_76628720     AKia    A    C        0      0        2 
  17  chr17_76628720     AOna    A    C        0      0        2 
  17  chr17_76628720     ASom    A    C        0      0        2 
  17  chr17_76628720     HCab    A    C        1      2        2 
  17  chr17_76628720     HPrz    A    C        1      2        2 
  17  chr17_76628720     ZBoe    A    C        0      0        2 
  17  chr17_76628720     ZGre    A    C        0      0        2 
  17  chr17_76628720     ZHar    A    C        0      0        2 
  17  chr17_76628720   Sample    A    C        0      0        2 
  17  chr17_76632268     AAsi    T    A        0      0        2 
  17  chr17_76632268     AKia    T    A        0      0        2 
  17  chr17_76632268     AOna    T    A        0      0        2 
  17  chr17_76632268     ASom    T    A        0      0        2 
  17  chr17_76632268     HCab    T    A        0      0        2 
  17  chr17_76632268     HPrz    T    A        0      0        2 
  17  chr17_76632268     ZBoe    T    A        1      2        2 
  17  chr17_76632268     ZGre    T    A        1      2        2 
  17  chr17_76632268     ZHar    T    A        0      0        2 
  17  chr17_76632268   Sample    T    A        0      0        2 
  17  chr17_76652296     AAsi    G    T        0      0        2 
  17  chr17_76652296     AKia    G    T        0      0        2 
  17  chr17_76652296     AOna    G    T        0      0        2 
  17  chr17_76652296     ASom    G    T        0      0        2 
  17  chr17_76652296     HCab    G    T        0      0        2 
  17  chr17_76652296     HPrz    G    T        0      0        2 
  17  chr17_76652296     ZBoe    G    T        0      0        2 
  17  chr17_76652296     ZGre    G    T        1      2        2 
  17  chr17_76652296     ZHar    G    T        0      0        2 
  17  chr17_76652296   Sample    G    T        0      0        2 
  17  chr17_76653732     AAsi    A    G        0      0        2 
```
