## Supplementary File 2. Zonkey (Schubert et al. 2017) report for donkey specimen Ancient2. for "No genetic evidence yet for hinnies at Mazongshan (400-160 BCE), northwestern China": incl_ts.frq.strat (part 213 of 305)

```
  17  chr17_76653732     AKia    A    G        0      0        2 
  17  chr17_76653732     AOna    A    G        0      0        2 
  17  chr17_76653732     ASom    A    G        0      0        2 
  17  chr17_76653732     HCab    A    G        1      2        2 
  17  chr17_76653732     HPrz    A    G        1      2        2 
  17  chr17_76653732     ZBoe    A    G        0      0        2 
  17  chr17_76653732     ZGre    A    G        0      0        2 
  17  chr17_76653732     ZHar    A    G        0      0        2 
  17  chr17_76653732   Sample    A    G        0      0        2 
  17  chr17_76657793     AAsi    A    G        0      0        2 
  17  chr17_76657793     AKia    A    G        0      0        2 
  17  chr17_76657793     AOna    A    G        1      2        2 
  17  chr17_76657793     ASom    A    G        0      0        2 
  17  chr17_76657793     HCab    A    G        0      0        2 
  17  chr17_76657793     HPrz    A    G        0      0        2 
  17  chr17_76657793     ZBoe    A    G        0      0        2 
  17  chr17_76657793     ZGre    A    G        0      0        2 
  17  chr17_76657793     ZHar    A    G        0      0        2 
  17  chr17_76657793   Sample    A    G        0      0        2 
  17  chr17_76659303     AAsi    G    A        0      0        2 
  17  chr17_76659303     AKia    G    A        0      0        2 
  17  chr17_76659303     AOna    G    A        0      0        2 
  17  chr17_76659303     ASom    G    A        0      0        2 
  17  chr17_76659303     HCab    G    A        0      0        2 
  17  chr17_76659303     HPrz    G    A        0      0        2 
  17  chr17_76659303     ZBoe    G    A        1      2        2 
  17  chr17_76659303     ZGre    G    A        0      0        2 
  17  chr17_76659303     ZHar    G    A        0      0        2 
  17  chr17_76659303   Sample    G    A        0      0        2 
  17  chr17_76661230     AAsi    T    C        0      0        2 
  17  chr17_76661230     AKia    T    C        0      0        2 
  17  chr17_76661230     AOna    T    C        0      0        2 
  17  chr17_76661230     ASom    T    C        0      0        2 
  17  chr17_76661230     HCab    T    C        0      0        2 
  17  chr17_76661230     HPrz    T    C        0      0        2 
  17  chr17_76661230     ZBoe    T    C        0      0        2 
  17  chr17_76661230     ZGre    T    C        1      2        2 
  17  chr17_76661230     ZHar    T    C        0      0        2 
  17  chr17_76661230   Sample    T    C        0      0        2 
  17  chr17_76661548     AAsi    G    A        0      0        2 
  17  chr17_76661548     AKia    G    A        1      2        2 
  17  chr17_76661548     AOna    G    A        0      0        2 
  17  chr17_76661548     ASom    G    A        0      0        2 
  17  chr17_76661548     HCab    G    A        0      0        2 
  17  chr17_76661548     HPrz    G    A        0      0        2 
  17  chr17_76661548     ZBoe    G    A        0      0        2 
  17  chr17_76661548     ZGre    G    A        0      0        2 
  17  chr17_76661548     ZHar    G    A        0      0        2 
  17  chr17_76661548   Sample    G    A        0      0        2 
  17  chr17_76673528     AAsi    T    C        0      0        2 
  17  chr17_76673528     AKia    T    C        0      0        2 
  17  chr17_76673528     AOna    T    C        0      0        2 
  17  chr17_76673528     ASom    T    C        0      0        2 
  17  chr17_76673528     HCab    T    C        0      0        2 
  17  chr17_76673528     HPrz    T    C        0      0        2 
  17  chr17_76673528     ZBoe    T    C      0.5      1        2 
  17  chr17_76673528     ZGre    T    C        0      0        2 
  17  chr17_76673528     ZHar    T    C        0      0        2 
  17  chr17_76673528   Sample    T    C        0      0        2 
  17  chr17_76676787     AAsi    C    A        0      0        2 
  17  chr17_76676787     AKia    C    A        0      0        2 
  17  chr17_76676787     AOna    C    A        0      0        2 
  17  chr17_76676787     ASom    C    A        0      0        2 
  17  chr17_76676787     HCab    C    A        1      2        2 
  17  chr17_76676787     HPrz    C    A        1      2        2 
  17  chr17_76676787     ZBoe    C    A        0      0        2 
  17  chr17_76676787     ZGre    C    A        0      0        2 
  17  chr17_76676787     ZHar    C    A        0      0        2 
  17  chr17_76676787   Sample    C    A        0      0        2 
  17  chr17_76679596     AAsi    T    C        0      0        2 
  17  chr17_76679596     AKia    T    C        0      0        2 
  17  chr17_76679596     AOna    T    C        0      0        2 
  17  chr17_76679596     ASom    T    C        0      0        2 
  17  chr17_76679596     HCab    T    C        1      2        2 
  17  chr17_76679596     HPrz    T    C        1      2        2 
  17  chr17_76679596     ZBoe    T    C        0      0        2 
  17  chr17_76679596     ZGre    T    C        0      0        2 
  17  chr17_76679596     ZHar    T    C        0      0        2 
  17  chr17_76679596   Sample    T    C        0      0        2 
  17  chr17_76689632     AAsi    A    G        0      0        2 
  17  chr17_76689632     AKia    A    G        0      0        2 
  17  chr17_76689632     AOna    A    G        0      0        2 
  17  chr17_76689632     ASom    A    G        0      0        2 
  17  chr17_76689632     HCab    A    G        1      2        2 
  17  chr17_76689632     HPrz    A    G        1      2        2 
  17  chr17_76689632     ZBoe    A    G        0      0        2 
  17  chr17_76689632     ZGre    A    G        0      0        2 
  17  chr17_76689632     ZHar    A    G        0      0        2 
  17  chr17_76689632   Sample    A    G        0      0        2 
  17  chr17_76697804     AAsi    T    C        0      0        2 
  17  chr17_76697804     AKia    T    C        0      0        2 
  17  chr17_76697804     AOna    T    C        0      0        2 
  17  chr17_76697804     ASom    T    C        1      2        2 
  17  chr17_76697804     HCab    T    C        0      0        2 
  17  chr17_76697804     HPrz    T    C        0      0        2 
  17  chr17_76697804     ZBoe    T    C        0      0        2 
  17  chr17_76697804     ZGre    T    C        0      0        2 
  17  chr17_76697804     ZHar    T    C        0      0        2 
  17  chr17_76697804   Sample    T    C        0      0        2 
  17  chr17_76703821     AAsi    C    T        0      0        2 
  17  chr17_76703821     AKia    C    T        0      0        2 
  17  chr17_76703821     AOna    C    T        0      0        2 
  17  chr17_76703821     ASom    C    T        0      0        2 
  17  chr17_76703821     HCab    C    T        0      0        2 
  17  chr17_76703821     HPrz    C    T        0      0        2 
  17  chr17_76703821     ZBoe    C    T        0      0        2 
  17  chr17_76703821     ZGre    C    T        1      2        2 
  17  chr17_76703821     ZHar    C    T        0      0        2 
  17  chr17_76703821   Sample    C    T        0      0        2 
  17  chr17_76706024     AAsi    G    A        1      2        2 
  17  chr17_76706024     AKia    G    A        0      0        2 
  17  chr17_76706024     AOna    G    A        0      0        2 
  17  chr17_76706024     ASom    G    A        0      0        2 
  17  chr17_76706024     HCab    G    A        0      0        2 
  17  chr17_76706024     HPrz    G    A        0      0        2 
  17  chr17_76706024     ZBoe    G    A        0      0        2 
  17  chr17_76706024     ZGre    G    A        0      0        2 
  17  chr17_76706024     ZHar    G    A        0      0        2 
  17  chr17_76706024   Sample    G    A        0      0        2 
  17  chr17_76708566     AAsi    A    C        0      0        2 
  17  chr17_76708566     AKia    A    C        0      0        2 
  17  chr17_76708566     AOna    A    C        0      0        2 
  17  chr17_76708566     ASom    A    C        0      0        2 
  17  chr17_76708566     HCab    A    C        1      2        2 
  17  chr17_76708566     HPrz    A    C        1      2        2 
  17  chr17_76708566     ZBoe    A    C        0      0        2 
  17  chr17_76708566     ZGre    A    C        0      0        2 
  17  chr17_76708566     ZHar    A    C        0      0        2 
  17  chr17_76708566   Sample    A    C        0      0        2 
  17  chr17_76708752     AAsi    T    C        0      0        2 
  17  chr17_76708752     AKia    T    C        0      0        2 
  17  chr17_76708752     AOna    T    C        0      0        2 
  17  chr17_76708752     ASom    T    C        0      0        2 
  17  chr17_76708752     HCab    T    C        1      2        2 
  17  chr17_76708752     HPrz    T    C        1      2        2 
  17  chr17_76708752     ZBoe    T    C        0      0        2 
  17  chr17_76708752     ZGre    T    C        0      0        2 
  17  chr17_76708752     ZHar    T    C        0      0        2 
  17  chr17_76708752   Sample    T    C        0      0        2 
  17  chr17_76711867     AAsi    T    A        0      0        2 
  17  chr17_76711867     AKia    T    A        0      0        2 
  17  chr17_76711867     AOna    T    A        0      0        2 
  17  chr17_76711867     ASom    T    A        0      0        2 
  17  chr17_76711867     HCab    T    A        1      2        2 
  17  chr17_76711867     HPrz    T    A        1      2        2 
  17  chr17_76711867     ZBoe    T    A        0      0        2 
  17  chr17_76711867     ZGre    T    A        0      0        2 
  17  chr17_76711867     ZHar    T    A        0      0        2 
  17  chr17_76711867   Sample    T    A        0      0        2 
  17  chr17_76717337     AAsi    A    G        0      0        2 
  17  chr17_76717337     AKia    A    G        0      0        2 
  17  chr17_76717337     AOna    A    G        0      0        2 
  17  chr17_76717337     ASom    A    G        0      0        2 
  17  chr17_76717337     HCab    A    G        1      2        2 
  17  chr17_76717337     HPrz    A    G        1      2        2 
  17  chr17_76717337     ZBoe    A    G        0      0        2 
  17  chr17_76717337     ZGre    A    G        0      0        2 
  17  chr17_76717337     ZHar    A    G        0      0        2 
  17  chr17_76717337   Sample    A    G        0      0        2 
  17  chr17_76720304     AAsi    G    T        0      0        2 
  17  chr17_76720304     AKia    G    T        0      0        2 
  17  chr17_76720304     AOna    G    T        0      0        2 
  17  chr17_76720304     ASom    G    T        1      2        2 
  17  chr17_76720304     HCab    G    T        0      0        2 
  17  chr17_76720304     HPrz    G    T        0      0        2 
  17  chr17_76720304     ZBoe    G    T        0      0        2 
  17  chr17_76720304     ZGre    G    T        0      0        2 
  17  chr17_76720304     ZHar    G    T        0      0        2 
  17  chr17_76720304   Sample    G    T        0      0        2 
  17  chr17_76736084     AAsi    C    T        0      0        2 
  17  chr17_76736084     AKia    C    T        0      0        2 
  17  chr17_76736084     AOna    C    T        1      2        2 
  17  chr17_76736084     ASom    C    T        0      0        2 
  17  chr17_76736084     HCab    C    T        0      0        2 
  17  chr17_76736084     HPrz    C    T        0      0        2 
  17  chr17_76736084     ZBoe    C    T        0      0        2 
  17  chr17_76736084     ZGre    C    T        0      0        2 
  17  chr17_76736084     ZHar    C    T        0      0        2 
  17  chr17_76736084   Sample    C    T        0      0        2 
  17  chr17_76736497     AAsi    C    A        0      0        2 
  17  chr17_76736497     AKia    C    A        1      2        2 
  17  chr17_76736497     AOna    C    A        0      0        2 
  17  chr17_76736497     ASom    C    A        0      0        2 
  17  chr17_76736497     HCab    C    A        0      0        2 
  17  chr17_76736497     HPrz    C    A        0      0        2 
  17  chr17_76736497     ZBoe    C    A        0      0        2 
  17  chr17_76736497     ZGre    C    A        0      0        2 
  17  chr17_76736497     ZHar    C    A        0      0        2 
  17  chr17_76736497   Sample    C    A        0      0        2 
  17  chr17_76736558     AAsi    G    A        0      0        2 
  17  chr17_76736558     AKia    G    A        0      0        2 
  17  chr17_76736558     AOna    G    A        0      0        2 
  17  chr17_76736558     ASom    G    A        0      0        2 
  17  chr17_76736558     HCab    G    A        1      2        2 
  17  chr17_76736558     HPrz    G    A        1      2        2 
  17  chr17_76736558     ZBoe    G    A        0      0        2 
  17  chr17_76736558     ZGre    G    A        0      0        2 
  17  chr17_76736558     ZHar    G    A        0      0        2 
  17  chr17_76736558   Sample    G    A        0      0        2 
  17  chr17_76739380     AAsi    C    T        0      0        2 
  17  chr17_76739380     AKia    C    T        0      0        2 
  17  chr17_76739380     AOna    C    T        0      0        2 
  17  chr17_76739380     ASom    C    T        0      0        2 
  17  chr17_76739380     HCab    C    T        0      0        2 
  17  chr17_76739380     HPrz    C    T        0      0        2 
  17  chr17_76739380     ZBoe    C    T        1      2        2 
  17  chr17_76739380     ZGre    C    T        0      0        2 
  17  chr17_76739380     ZHar    C    T        0      0        2 
  17  chr17_76739380   Sample    C    T        0      0        2 
  17  chr17_76743727     AAsi    T    C        0      0        2 
  17  chr17_76743727     AKia    T    C        0      0        2 
  17  chr17_76743727     AOna    T    C        0      0        2 
  17  chr17_76743727     ASom    T    C        0      0        2 
  17  chr17_76743727     HCab    T    C        1      2        2 
  17  chr17_76743727     HPrz    T    C        1      2        2 
  17  chr17_76743727     ZBoe    T    C        0      0        2 
  17  chr17_76743727     ZGre    T    C        0      0        2 
  17  chr17_76743727     ZHar    T    C        0      0        2 
  17  chr17_76743727   Sample    T    C        0      0        2 
  17  chr17_76748216     AAsi    G    A        0      0        2 
  17  chr17_76748216     AKia    G    A        0      0        2 
  17  chr17_76748216     AOna    G    A        0      0        2 
  17  chr17_76748216     ASom    G    A        0      0        2 
  17  chr17_76748216     HCab    G    A        0      0        2 
  17  chr17_76748216     HPrz    G    A      0.5      1        2 
  17  chr17_76748216     ZBoe    G    A        0      0        2 
  17  chr17_76748216     ZGre    G    A        0      0        2 
  17  chr17_76748216     ZHar    G    A        0      0        2 
  17  chr17_76748216   Sample    G    A        0      0        2 
  17  chr17_76761815     AAsi    G    A        0      0        2 
  17  chr17_76761815     AKia    G    A        0      0        2 
  17  chr17_76761815     AOna    G    A        0      0        2 
  17  chr17_76761815     ASom    G    A        0      0        2 
  17  chr17_76761815     HCab    G    A        0      0        2 
  17  chr17_76761815     HPrz    G    A        0      0        2 
  17  chr17_76761815     ZBoe    G    A        1      2        2 
  17  chr17_76761815     ZGre    G    A        1      2        2 
  17  chr17_76761815     ZHar    G    A        1      2        2 
  17  chr17_76761815   Sample    G    A        0      0        2 
  17  chr17_76767007     AAsi    T    C        0      0        2 
  17  chr17_76767007     AKia    T    C        1      2        2 
  17  chr17_76767007     AOna    T    C        1      2        2 
  17  chr17_76767007     ASom    T    C        0      0        2 
  17  chr17_76767007     HCab    T    C        0      0        2 
  17  chr17_76767007     HPrz    T    C        0      0        2 
  17  chr17_76767007     ZBoe    T    C        0      0        2 
  17  chr17_76767007     ZGre    T    C        0      0        2 
  17  chr17_76767007     ZHar    T    C        0      0        2 
  17  chr17_76767007   Sample    T    C        0      0        2 
  17  chr17_76770804     AAsi    G    A        0      0        2 
  17  chr17_76770804     AKia    G    A        0      0        2 
  17  chr17_76770804     AOna    G    A        1      2        2 
  17  chr17_76770804     ASom    G    A        0      0        2 
  17  chr17_76770804     HCab    G    A        0      0        2 
  17  chr17_76770804     HPrz    G    A        0      0        2 
  17  chr17_76770804     ZBoe    G    A        0      0        2 
  17  chr17_76770804     ZGre    G    A        0      0        2 
  17  chr17_76770804     ZHar    G    A        0      0        2 
  17  chr17_76770804   Sample    G    A        0      0        2 
  17  chr17_76777835     AAsi    C    A        0      0        2 
  17  chr17_76777835     AKia    C    A        0      0        2 
  17  chr17_76777835     AOna    C    A        0      0        2 
  17  chr17_76777835     ASom    C    A        0      0        2 
  17  chr17_76777835     HCab    C    A        0      0        2 
  17  chr17_76777835     HPrz    C    A        0      0        2 
  17  chr17_76777835     ZBoe    C    A      0.5      1        2 
  17  chr17_76777835     ZGre    C    A        0      0        2 
  17  chr17_76777835     ZHar    C    A        0      0        2 
  17  chr17_76777835   Sample    C    A        0      0        2 
  17  chr17_76786098     AAsi    G    A        0      0        2 
  17  chr17_76786098     AKia    G    A        0      0        2 
  17  chr17_76786098     AOna    G    A        0      0        2 
  17  chr17_76786098     ASom    G    A        0      0        2 
  17  chr17_76786098     HCab    G    A        0      0        2 
  17  chr17_76786098     HPrz    G    A        0      0        2 
  17  chr17_76786098     ZBoe    G    A        0      0        2 
  17  chr17_76786098     ZGre    G    A        1      2        2 
  17  chr17_76786098     ZHar    G    A        0      0        2 
  17  chr17_76786098   Sample    G    A        0      0        2 
  17  chr17_76790210     AAsi    C    T        0      0        2 
  17  chr17_76790210     AKia    C    T        0      0        2 
  17  chr17_76790210     AOna    C    T        0      0        2 
  17  chr17_76790210     ASom    C    T        0      0        2 
  17  chr17_76790210     HCab    C    T        1      2        2 
  17  chr17_76790210     HPrz    C    T        1      2        2 
  17  chr17_76790210     ZBoe    C    T        0      0        2 
  17  chr17_76790210     ZGre    C    T        0      0        2 
  17  chr17_76790210     ZHar    C    T        0      0        2 
  17  chr17_76790210   Sample    C    T        0      0        2 
  17  chr17_76791275     AAsi    T    C        0      0        2 
  17  chr17_76791275     AKia    T    C        0      0        2 
  17  chr17_76791275     AOna    T    C        0      0        2 
  17  chr17_76791275     ASom    T    C        1      2        2 
  17  chr17_76791275     HCab    T    C        0      0        2 
  17  chr17_76791275     HPrz    T    C        0      0        2 
  17  chr17_76791275     ZBoe    T    C        0      0        2 
  17  chr17_76791275     ZGre    T    C        0      0        2 
  17  chr17_76791275     ZHar    T    C        0      0        2 
  17  chr17_76791275   Sample    T    C        0      0        2 
  17  chr17_76792983     AAsi    T    A        0      0        2 
  17  chr17_76792983     AKia    T    A        0      0        2 
  17  chr17_76792983     AOna    T    A        0      0        2 
  17  chr17_76792983     ASom    T    A        0      0        2 
  17  chr17_76792983     HCab    T    A        0      0        2 
  17  chr17_76792983     HPrz    T    A        0      0        2 
  17  chr17_76792983     ZBoe    T    A      0.5      1        2 
  17  chr17_76792983     ZGre    T    A        0      0        2 
  17  chr17_76792983     ZHar    T    A        0      0        2 
  17  chr17_76792983   Sample    T    A        0      0        2 
  17  chr17_76795004     AAsi    A    C        0      0        2 
  17  chr17_76795004     AKia    A    C        0      0        2 
  17  chr17_76795004     AOna    A    C        0      0        2 
  17  chr17_76795004     ASom    A    C        0      0        2 
  17  chr17_76795004     HCab    A    C        0      0        2 
  17  chr17_76795004     HPrz    A    C        0      0        2 
  17  chr17_76795004     ZBoe    A    C        1      2        2 
  17  chr17_76795004     ZGre    A    C        0      0        2 
  17  chr17_76795004     ZHar    A    C        0      0        2 
  17  chr17_76795004   Sample    A    C        0      0        2 
  17  chr17_76797346     AAsi    G    A        0      0        2 
  17  chr17_76797346     AKia    G    A        0      0        2 
  17  chr17_76797346     AOna    G    A        0      0        2 
  17  chr17_76797346     ASom    G    A        0      0        2 
  17  chr17_76797346     HCab    G    A        1      2        2 
  17  chr17_76797346     HPrz    G    A        1      2        2 
  17  chr17_76797346     ZBoe    G    A        0      0        2 
  17  chr17_76797346     ZGre    G    A        0      0        2 
  17  chr17_76797346     ZHar    G    A        0      0        2 
  17  chr17_76797346   Sample    G    A        0      0        2 
  17  chr17_76801248     AAsi    A    C        0      0        2 
  17  chr17_76801248     AKia    A    C        0      0        2 
  17  chr17_76801248     AOna    A    C        0      0        2 
  17  chr17_76801248     ASom    A    C        0      0        2 
  17  chr17_76801248     HCab    A    C        1      2        2 
  17  chr17_76801248     HPrz    A    C        1      2        2 
  17  chr17_76801248     ZBoe    A    C        0      0        2 
  17  chr17_76801248     ZGre    A    C        0      0        2 
  17  chr17_76801248     ZHar    A    C        0      0        2 
  17  chr17_76801248   Sample    A    C        0      0        2 
  17  chr17_76803044     AAsi    T    C        0      0        2 
  17  chr17_76803044     AKia    T    C        0      0        2 
  17  chr17_76803044     AOna    T    C        0      0        2 
  17  chr17_76803044     ASom    T    C        0      0        2 
  17  chr17_76803044     HCab    T    C        0      0        2 
  17  chr17_76803044     HPrz    T    C        0      0        2 
  17  chr17_76803044     ZBoe    T    C        0      0        2 
  17  chr17_76803044     ZGre    T    C        1      2        2 
  17  chr17_76803044     ZHar    T    C        0      0        2 
  17  chr17_76803044   Sample    T    C        0      0        2 
  17  chr17_76809885     AAsi    C    A        0      0        2 
  17  chr17_76809885     AKia    C    A        0      0        2 
  17  chr17_76809885     AOna    C    A        1      2        2 
  17  chr17_76809885     ASom    C    A        0      0        2 
  17  chr17_76809885     HCab    C    A        0      0        2 
  17  chr17_76809885     HPrz    C    A        0      0        2 
  17  chr17_76809885     ZBoe    C    A        0      0        2 
  17  chr17_76809885     ZGre    C    A        0      0        2 
  17  chr17_76809885     ZHar    C    A        0      0        2 
  17  chr17_76809885   Sample    C    A        0      0        2 
  17  chr17_76813384     AAsi    G    T        1      2        2 
  17  chr17_76813384     AKia    G    T        0      0        2 
  17  chr17_76813384     AOna    G    T        0      0        2 
  17  chr17_76813384     ASom    G    T        1      2        2 
  17  chr17_76813384     HCab    G    T        0      0        2 
  17  chr17_76813384     HPrz    G    T        0      0        2 
  17  chr17_76813384     ZBoe    G    T        0      0        2 
  17  chr17_76813384     ZGre    G    T        0      0        2 
  17  chr17_76813384     ZHar    G    T        0      0        2 
  17  chr17_76813384   Sample    G    T        1      2        2 
  17  chr17_76813955     AAsi    G    A        0      0        2 
  17  chr17_76813955     AKia    G    A        0      0        2 
  17  chr17_76813955     AOna    G    A        0      0        2 
  17  chr17_76813955     ASom    G    A        0      0        2 
  17  chr17_76813955     HCab    G    A        1      2        2 
  17  chr17_76813955     HPrz    G    A        1      2        2 
  17  chr17_76813955     ZBoe    G    A        0      0        2 
  17  chr17_76813955     ZGre    G    A        0      0        2 
  17  chr17_76813955     ZHar    G    A        0      0        2 
  17  chr17_76813955   Sample    G    A        0      0        2 
  17  chr17_76816389     AAsi    G    A        0      0        2 
  17  chr17_76816389     AKia    G    A        0      0        2 
  17  chr17_76816389     AOna    G    A        0      0        2 
  17  chr17_76816389     ASom    G    A        0      0        2 
  17  chr17_76816389     HCab    G    A        0      0        2 
  17  chr17_76816389     HPrz    G    A        0      0        2 
  17  chr17_76816389     ZBoe    G    A        1      2        2 
  17  chr17_76816389     ZGre    G    A        0      0        2 
  17  chr17_76816389     ZHar    G    A        0      0        2 
  17  chr17_76816389   Sample    G    A        0      0        2 
  17  chr17_76819023     AAsi    T    C        0      0        2 
  17  chr17_76819023     AKia    T    C        0      0        2 
  17  chr17_76819023     AOna    T    C        0      0        2 
  17  chr17_76819023     ASom    T    C        0      0        2 
  17  chr17_76819023     HCab    T    C        0      0        2 
  17  chr17_76819023     HPrz    T    C        0      0        2 
  17  chr17_76819023     ZBoe    T    C        0      0        2 
  17  chr17_76819023     ZGre    T    C        0      0        2 
  17  chr17_76819023     ZHar    T    C      0.5      1        2 
  17  chr17_76819023   Sample    T    C        0      0        2 
  17  chr17_76821830     AAsi    T    C        0      0        2 
  17  chr17_76821830     AKia    T    C        0      0        2 
  17  chr17_76821830     AOna    T    C        0      0        2 
  17  chr17_76821830     ASom    T    C        0      0        2 
  17  chr17_76821830     HCab    T    C        1      2        2 
  17  chr17_76821830     HPrz    T    C        1      2        2 
  17  chr17_76821830     ZBoe    T    C        0      0        2 
  17  chr17_76821830     ZGre    T    C        0      0        2 
  17  chr17_76821830     ZHar    T    C        0      0        2 
  17  chr17_76821830   Sample    T    C        0      0        2 
  17  chr17_76833897     AAsi    C    T        0      0        2 
  17  chr17_76833897     AKia    C    T        0      0        2 
  17  chr17_76833897     AOna    C    T        0      0        2 
  17  chr17_76833897     ASom    C    T        0      0        2 
  17  chr17_76833897     HCab    C    T        0      0        2 
  17  chr17_76833897     HPrz    C    T        0      0        2 
  17  chr17_76833897     ZBoe    C    T        0      0        2 
  17  chr17_76833897     ZGre    C    T        0      0        2 
  17  chr17_76833897     ZHar    C    T        1      2        2 
  17  chr17_76833897   Sample    C    T        0      0        2 
  17  chr17_76839584     AAsi    C    T        0      0        2 
  17  chr17_76839584     AKia    C    T        0      0        2 
  17  chr17_76839584     AOna    C    T        0      0        2 
  17  chr17_76839584     ASom    C    T        0      0        2 
  17  chr17_76839584     HCab    C    T        1      2        2 
  17  chr17_76839584     HPrz    C    T        1      2        2 
  17  chr17_76839584     ZBoe    C    T        0      0        2 
  17  chr17_76839584     ZGre    C    T        0      0        2 
  17  chr17_76839584     ZHar    C    T        0      0        2 
  17  chr17_76839584   Sample    C    T        0      0        2 
  17  chr17_76840803     AAsi    G    C        0      0        2 
  17  chr17_76840803     AKia    G    C        0      0        2 
  17  chr17_76840803     AOna    G    C        0      0        2 
  17  chr17_76840803     ASom    G    C        0      0        2 
  17  chr17_76840803     HCab    G    C        0      0        2 
  17  chr17_76840803     HPrz    G    C        0      0        2 
  17  chr17_76840803     ZBoe    G    C        0      0        2 
  17  chr17_76840803     ZGre    G    C        0      0        2 
  17  chr17_76840803     ZHar    G    C      0.5      1        2 
  17  chr17_76840803   Sample    G    C        0      0        2 
  17  chr17_76841622     AAsi    A    T        0      0        2 
  17  chr17_76841622     AKia    A    T        0      0        2 
  17  chr17_76841622     AOna    A    T        0      0        2 
  17  chr17_76841622     ASom    A    T        0      0        2 
  17  chr17_76841622     HCab    A    T        1      2        2 
  17  chr17_76841622     HPrz    A    T        1      2        2 
  17  chr17_76841622     ZBoe    A    T        0      0        2 
  17  chr17_76841622     ZGre    A    T        0      0        2 
  17  chr17_76841622     ZHar    A    T        0      0        2 
  17  chr17_76841622   Sample    A    T        0      0        2 
  17  chr17_76843165     AAsi    G    A        0      0        2 
  17  chr17_76843165     AKia    G    A        0      0        2 
  17  chr17_76843165     AOna    G    A        0      0        2 
  17  chr17_76843165     ASom    G    A        0      0        2 
  17  chr17_76843165     HCab    G    A        1      2        2 
  17  chr17_76843165     HPrz    G    A        1      2        2 
  17  chr17_76843165     ZBoe    G    A        0      0        2 
  17  chr17_76843165     ZGre    G    A        0      0        2 
  17  chr17_76843165     ZHar    G    A        0      0        2 
  17  chr17_76843165   Sample    G    A        0      0        2 
  17  chr17_76853028     AAsi    G    T        0      0        2 
  17  chr17_76853028     AKia    G    T        1      2        2 
  17  chr17_76853028     AOna    G    T        1      2        2 
  17  chr17_76853028     ASom    G    T        0      0        2 
  17  chr17_76853028     HCab    G    T        0      0        2 
  17  chr17_76853028     HPrz    G    T        0      0        2 
  17  chr17_76853028     ZBoe    G    T        0      0        2 
  17  chr17_76853028     ZGre    G    T        0      0        2 
  17  chr17_76853028     ZHar    G    T        0      0        2 
  17  chr17_76853028   Sample    G    T        0      0        2 
  17  chr17_76859592     AAsi    A    G        1      2        2 
  17  chr17_76859592     AKia    A    G        0      0        2 
  17  chr17_76859592     AOna    A    G        0      0        2 
  17  chr17_76859592     ASom    A    G        0      0        2 
  17  chr17_76859592     HCab    A    G        0      0        2 
  17  chr17_76859592     HPrz    A    G        0      0        2 
  17  chr17_76859592     ZBoe    A    G        0      0        2 
  17  chr17_76859592     ZGre    A    G        0      0        2 
  17  chr17_76859592     ZHar    A    G        0      0        2 
  17  chr17_76859592   Sample    A    G        1      2        2 
  17  chr17_76878633     AAsi    G    A        0      0        2 
  17  chr17_76878633     AKia    G    A        0      0        2 
  17  chr17_76878633     AOna    G    A        0      0        2 
  17  chr17_76878633     ASom    G    A        0      0        2 
  17  chr17_76878633     HCab    G    A        0      0        2 
  17  chr17_76878633     HPrz    G    A        0      0        2 
  17  chr17_76878633     ZBoe    G    A        0      0        2 
  17  chr17_76878633     ZGre    G    A        0      0        2 
  17  chr17_76878633     ZHar    G    A      0.5      1        2 
  17  chr17_76878633   Sample    G    A        0      0        2 
  17  chr17_76882313     AAsi    T    C        0      0        2 
  17  chr17_76882313     AKia    T    C        0      0        2 
  17  chr17_76882313     AOna    T    C        0      0        2 
  17  chr17_76882313     ASom    T    C        0      0        2 
  17  chr17_76882313     HCab    T    C        0      0        2 
  17  chr17_76882313     HPrz    T    C        0      0        2 
  17  chr17_76882313     ZBoe    T    C      0.5      1        2 
  17  chr17_76882313     ZGre    T    C      0.5      1        2 
  17  chr17_76882313     ZHar    T    C        0      0        2 
  17  chr17_76882313   Sample    T    C        0      0        2 
  17  chr17_76886918     AAsi    C    T        0      0        2 
  17  chr17_76886918     AKia    C    T      0.5      1        2 
  17  chr17_76886918     AOna    C    T        0      0        2 
  17  chr17_76886918     ASom    C    T        0      0        2 
  17  chr17_76886918     HCab    C    T        0      0        2 
  17  chr17_76886918     HPrz    C    T        0      0        2 
  17  chr17_76886918     ZBoe    C    T        0      0        2 
  17  chr17_76886918     ZGre    C    T        0      0        2 
  17  chr17_76886918     ZHar    C    T        0      0        2 
  17  chr17_76886918   Sample    C    T        0      0        2 
  17  chr17_76889892     AAsi    A    G        0      0        2 
  17  chr17_76889892     AKia    A    G        0      0        2 
  17  chr17_76889892     AOna    A    G        0      0        2 
  17  chr17_76889892     ASom    A    G        0      0        2 
  17  chr17_76889892     HCab    A    G        1      2        2 
  17  chr17_76889892     HPrz    A    G        1      2        2 
  17  chr17_76889892     ZBoe    A    G        0      0        2 
  17  chr17_76889892     ZGre    A    G        0      0        2 
  17  chr17_76889892     ZHar    A    G        0      0        2 
  17  chr17_76889892   Sample    A    G        0      0        2 
  17  chr17_76890188     AAsi    C    T        1      2        2 
  17  chr17_76890188     AKia    C    T        0      0        2 
  17  chr17_76890188     AOna    C    T        0      0        2 
  17  chr17_76890188     ASom    C    T        0      0        2 
  17  chr17_76890188     HCab    C    T        0      0        2 
  17  chr17_76890188     HPrz    C    T        0      0        2 
  17  chr17_76890188     ZBoe    C    T        0      0        2 
  17  chr17_76890188     ZGre    C    T        0      0        2 
  17  chr17_76890188     ZHar    C    T        0      0        2 
  17  chr17_76890188   Sample    C    T        0      0        2 
  17  chr17_76893897     AAsi    A    G        0      0        2 
  17  chr17_76893897     AKia    A    G        0      0        2 
  17  chr17_76893897     AOna    A    G        0      0        2 
  17  chr17_76893897     ASom    A    G        0      0        2 
  17  chr17_76893897     HCab    A    G        1      2        2 
  17  chr17_76893897     HPrz    A    G        1      2        2 
  17  chr17_76893897     ZBoe    A    G        0      0        2 
  17  chr17_76893897     ZGre    A    G        0      0        2 
  17  chr17_76893897     ZHar    A    G        0      0        2 
  17  chr17_76893897   Sample    A    G        0      0        2 
  17  chr17_76899575     AAsi    A    G        0      0        2 
  17  chr17_76899575     AKia    A    G        0      0        2 
  17  chr17_76899575     AOna    A    G        0      0        2 
  17  chr17_76899575     ASom    A    G        0      0        2 
  17  chr17_76899575     HCab    A    G        0      0        2 
  17  chr17_76899575     HPrz    A    G        0      0        2 
  17  chr17_76899575     ZBoe    A    G        1      2        2 
  17  chr17_76899575     ZGre    A    G        0      0        2 
  17  chr17_76899575     ZHar    A    G        0      0        2 
  17  chr17_76899575   Sample    A    G        1      2        2 
  17  chr17_76904156     AAsi    A    G        0      0        2 
  17  chr17_76904156     AKia    A    G        0      0        2 
  17  chr17_76904156     AOna    A    G        0      0        2 
  17  chr17_76904156     ASom    A    G        0      0        2 
  17  chr17_76904156     HCab    A    G        0      0        2 
  17  chr17_76904156     HPrz    A    G        0      0        2 
  17  chr17_76904156     ZBoe    A    G        0      0        2 
  17  chr17_76904156     ZGre    A    G        0      0        2 
  17  chr17_76904156     ZHar    A    G      0.5      1        2 
  17  chr17_76904156   Sample    A    G        0      0        2 
  17  chr17_76907230     AAsi    T    C        0      0        2 
  17  chr17_76907230     AKia    T    C        0      0        2 
  17  chr17_76907230     AOna    T    C        0      0        2 
  17  chr17_76907230     ASom    T    C        0      0        2 
  17  chr17_76907230     HCab    T    C        0      0        2 
  17  chr17_76907230     HPrz    T    C        0      0        2 
  17  chr17_76907230     ZBoe    T    C        0      0        2 
  17  chr17_76907230     ZGre    T    C        0      0        2 
  17  chr17_76907230     ZHar    T    C        1      2        2 
  17  chr17_76907230   Sample    T    C        0      0        2 
  17  chr17_76908482     AAsi    C    G        0      0        2 
  17  chr17_76908482     AKia    C    G        0      0        2 
  17  chr17_76908482     AOna    C    G        0      0        2 
  17  chr17_76908482     ASom    C    G        0      0        2 
  17  chr17_76908482     HCab    C    G        1      2        2 
  17  chr17_76908482     HPrz    C    G        1      2        2 
  17  chr17_76908482     ZBoe    C    G        0      0        2 
  17  chr17_76908482     ZGre    C    G        0      0        2 
  17  chr17_76908482     ZHar    C    G        0      0        2 
  17  chr17_76908482   Sample    C    G        0      0        2 
  17  chr17_76912971     AAsi    C    A        1      2        2 
  17  chr17_76912971     AKia    C    A        0      0        2 
  17  chr17_76912971     AOna    C    A        0      0        2 
  17  chr17_76912971     ASom    C    A        1      2        2 
  17  chr17_76912971     HCab    C    A        0      0        2 
  17  chr17_76912971     HPrz    C    A        0      0        2 
  17  chr17_76912971     ZBoe    C    A        0      0        2 
  17  chr17_76912971     ZGre    C    A        0      0        2 
  17  chr17_76912971     ZHar    C    A        0      0        2 
  17  chr17_76912971   Sample    C    A        1      2        2 
  17  chr17_76913997     AAsi    A    G        0      0        2 
  17  chr17_76913997     AKia    A    G        0      0        2 
  17  chr17_76913997     AOna    A    G        0      0        2 
  17  chr17_76913997     ASom    A    G        1      2        2 
  17  chr17_76913997     HCab    A    G        0      0        2 
  17  chr17_76913997     HPrz    A    G        0      0        2 
  17  chr17_76913997     ZBoe    A    G        0      0        2 
  17  chr17_76913997     ZGre    A    G        0      0        2 
  17  chr17_76913997     ZHar    A    G        0      0        2 
  17  chr17_76913997   Sample    A    G        0      0        2 
  17  chr17_76933908     AAsi    C    A        1      2        2 
  17  chr17_76933908     AKia    C    A        0      0        2 
  17  chr17_76933908     AOna    C    A        0      0        2 
  17  chr17_76933908     ASom    C    A        1      2        2 
  17  chr17_76933908     HCab    C    A        0      0        2 
  17  chr17_76933908     HPrz    C    A        0      0        2 
  17  chr17_76933908     ZBoe    C    A        0      0        2 
  17  chr17_76933908     ZGre    C    A        0      0        2 
  17  chr17_76933908     ZHar    C    A        0      0        2 
  17  chr17_76933908   Sample    C    A        1      2        2 
  17  chr17_76935757     AAsi    T    C        0      0        2 
  17  chr17_76935757     AKia    T    C        0      0        2 
  17  chr17_76935757     AOna    T    C        0      0        2 
  17  chr17_76935757     ASom    T    C        0      0        2 
  17  chr17_76935757     HCab    T    C        0      0        2 
  17  chr17_76935757     HPrz    T    C        0      0        2 
  17  chr17_76935757     ZBoe    T    C        0      0        2 
  17  chr17_76935757     ZGre    T    C        0      0        2 
  17  chr17_76935757     ZHar    T    C      0.5      1        2 
  17  chr17_76935757   Sample    T    C        0      0        2 
  17  chr17_76942398     AAsi    G    C        0      0        2 
  17  chr17_76942398     AKia    G    C      0.5      1        2 
  17  chr17_76942398     AOna    G    C        0      0        2 
  17  chr17_76942398     ASom    G    C        0      0        2 
  17  chr17_76942398     HCab    G    C        0      0        2 
  17  chr17_76942398     HPrz    G    C        0      0        2 
  17  chr17_76942398     ZBoe    G    C        0      0        2 
  17  chr17_76942398     ZGre    G    C        0      0        2 
  17  chr17_76942398     ZHar    G    C        0      0        2 
  17  chr17_76942398   Sample    G    C        0      0        2 
  17  chr17_76949965     AAsi    C    A        0      0        2 
  17  chr17_76949965     AKia    C    A      0.5      1        2 
  17  chr17_76949965     AOna    C    A        0      0        2 
  17  chr17_76949965     ASom    C    A        0      0        2 
  17  chr17_76949965     HCab    C    A        0      0        2 
  17  chr17_76949965     HPrz    C    A        0      0        2 
  17  chr17_76949965     ZBoe    C    A        0      0        2 
  17  chr17_76949965     ZGre    C    A        0      0        2 
  17  chr17_76949965     ZHar    C    A        0      0        2 
  17  chr17_76949965   Sample    C    A        0      0        2 
  17  chr17_76950373     AAsi    G    T        1      2        2 
  17  chr17_76950373     AKia    G    T        0      0        2 
  17  chr17_76950373     AOna    G    T        0      0        2 
  17  chr17_76950373     ASom    G    T        1      2        2 
  17  chr17_76950373     HCab    G    T        0      0        2 
  17  chr17_76950373     HPrz    G    T        0      0        2 
  17  chr17_76950373     ZBoe    G    T        0      0        2 
  17  chr17_76950373     ZGre    G    T        0      0        2 
  17  chr17_76950373     ZHar    G    T        0      0        2 
  17  chr17_76950373   Sample    G    T        1      2        2 
  17  chr17_76954225     AAsi    C    G        0      0        2 
  17  chr17_76954225     AKia    C    G        0      0        2 
  17  chr17_76954225     AOna    C    G        0      0        2 
  17  chr17_76954225     ASom    C    G        0      0        2 
  17  chr17_76954225     HCab    C    G        0      0        2 
  17  chr17_76954225     HPrz    C    G        0      0        2 
  17  chr17_76954225     ZBoe    C    G        0      0        2 
  17  chr17_76954225     ZGre    C    G        0      0        2 
  17  chr17_76954225     ZHar    C    G      0.5      1        2 
  17  chr17_76954225   Sample    C    G        0      0        2 
  17  chr17_76959061     AAsi    G    A        0      0        2 
  17  chr17_76959061     AKia    G    A        0      0        2 
  17  chr17_76959061     AOna    G    A        0      0        2 
  17  chr17_76959061     ASom    G    A        0      0        2 
  17  chr17_76959061     HCab    G    A        1      2        2 
  17  chr17_76959061     HPrz    G    A        0      0        2 
  17  chr17_76959061     ZBoe    G    A        0      0        2 
  17  chr17_76959061     ZGre    G    A        0      0        2 
  17  chr17_76959061     ZHar    G    A        0      0        2 
  17  chr17_76959061   Sample    G    A        0      0        2 
  17  chr17_76961842     AAsi    T    C        0      0        2 
  17  chr17_76961842     AKia    T    C      0.5      1        2 
  17  chr17_76961842     AOna    T    C        0      0        2 
  17  chr17_76961842     ASom    T    C        0      0        2 
  17  chr17_76961842     HCab    T    C        0      0        2 
  17  chr17_76961842     HPrz    T    C        0      0        2 
  17  chr17_76961842     ZBoe    T    C        0      0        2 
  17  chr17_76961842     ZGre    T    C        0      0        2 
  17  chr17_76961842     ZHar    T    C        0      0        2 
  17  chr17_76961842   Sample    T    C        0      0        2 
  17  chr17_76968492     AAsi    T    C        0      0        2 
  17  chr17_76968492     AKia    T    C        0      0        2 
  17  chr17_76968492     AOna    T    C        0      0        2 
  17  chr17_76968492     ASom    T    C        0      0        2 
  17  chr17_76968492     HCab    T    C        0      0        2 
  17  chr17_76968492     HPrz    T    C        0      0        2 
  17  chr17_76968492     ZBoe    T    C        0      0        2 
  17  chr17_76968492     ZGre    T    C        1      2        2 
  17  chr17_76968492     ZHar    T    C        0      0        2 
  17  chr17_76968492   Sample    T    C        0      0        2 
  17  chr17_76972786     AAsi    G    A        0      0        2 
  17  chr17_76972786     AKia    G    A      0.5      1        2 
  17  chr17_76972786     AOna    G    A        1      2        2 
  17  chr17_76972786     ASom    G    A        0      0        2 
  17  chr17_76972786     HCab    G    A        0      0        2 
  17  chr17_76972786     HPrz    G    A        0      0        2 
  17  chr17_76972786     ZBoe    G    A        0      0        2 
  17  chr17_76972786     ZGre    G    A        0      0        2 
  17  chr17_76972786     ZHar    G    A        0      0        2 
  17  chr17_76972786   Sample    G    A        0      0        2 
  17  chr17_76974719     AAsi    C    T        0      0        2 
  17  chr17_76974719     AKia    C    T        0      0        2 
  17  chr17_76974719     AOna    C    T        0      0        2 
  17  chr17_76974719     ASom    C    T        0      0        2 
  17  chr17_76974719     HCab    C    T        1      2        2 
  17  chr17_76974719     HPrz    C    T        1      2        2 
  17  chr17_76974719     ZBoe    C    T        0      0        2 
  17  chr17_76974719     ZGre    C    T        0      0        2 
  17  chr17_76974719     ZHar    C    T        0      0        2 
  17  chr17_76974719   Sample    C    T        0      0        2 
  17  chr17_76979063     AAsi    G    A        1      2        2 
  17  chr17_76979063     AKia    G    A        0      0        2 
  17  chr17_76979063     AOna    G    A        0      0        2 
  17  chr17_76979063     ASom    G    A        0      0        2 
  17  chr17_76979063     HCab    G    A        0      0        2 
  17  chr17_76979063     HPrz    G    A        0      0        2 
  17  chr17_76979063     ZBoe    G    A        0      0        2 
  17  chr17_76979063     ZGre    G    A        0      0        2 
  17  chr17_76979063     ZHar    G    A        0      0        2 
  17  chr17_76979063   Sample    G    A        0      0        2 
  17  chr17_76982402     AAsi    G    A        0      0        2 
  17  chr17_76982402     AKia    G    A        0      0        2 
  17  chr17_76982402     AOna    G    A        0      0        2 
  17  chr17_76982402     ASom    G    A        0      0        2 
  17  chr17_76982402     HCab    G    A        0      0        2 
  17  chr17_76982402     HPrz    G    A        0      0        2 
  17  chr17_76982402     ZBoe    G    A      0.5      1        2 
  17  chr17_76982402     ZGre    G    A        0      0        2 
  17  chr17_76982402     ZHar    G    A        0      0        2 
  17  chr17_76982402   Sample    G    A        0      0        2 
  17  chr17_76990048     AAsi    T    G        0      0        2 
  17  chr17_76990048     AKia    T    G        0      0        2 
  17  chr17_76990048     AOna    T    G        0      0        2 
  17  chr17_76990048     ASom    T    G        0      0        2 
  17  chr17_76990048     HCab    T    G        0      0        2 
  17  chr17_76990048     HPrz    T    G        0      0        2 
  17  chr17_76990048     ZBoe    T    G        0      0        2 
  17  chr17_76990048     ZGre    T    G        1      2        2 
  17  chr17_76990048     ZHar    T    G        0      0        2 
  17  chr17_76990048   Sample    T    G        0      0        2 
  17  chr17_76991716     AAsi    T    G        0      0        2 
  17  chr17_76991716     AKia    T    G        0      0        2 
  17  chr17_76991716     AOna    T    G        0      0        2 
  17  chr17_76991716     ASom    T    G        0      0        2 
  17  chr17_76991716     HCab    T    G        0      0        2 
  17  chr17_76991716     HPrz    T    G        0      0        2 
  17  chr17_76991716     ZBoe    T    G      0.5      1        2 
  17  chr17_76991716     ZGre    T    G        0      0        2 
  17  chr17_76991716     ZHar    T    G        0      0        2 
  17  chr17_76991716   Sample    T    G        0      0        2 
  17  chr17_76993447     AAsi    G    A        0      0        2 
  17  chr17_76993447     AKia    G    A        0      0        2 
  17  chr17_76993447     AOna    G    A        0      0        2 
  17  chr17_76993447     ASom    G    A        0      0        2 
  17  chr17_76993447     HCab    G    A        0      0        2 
  17  chr17_76993447     HPrz    G    A        0      0        2 
  17  chr17_76993447     ZBoe    G    A      0.5      1        2 
  17  chr17_76993447     ZGre    G    A        0      0        2 
  17  chr17_76993447     ZHar    G    A        0      0        2 
  17  chr17_76993447   Sample    G    A        0      0        2 
  17  chr17_76994393     AAsi    T    C        0      0        2 
  17  chr17_76994393     AKia    T    C        0      0        2 
  17  chr17_76994393     AOna    T    C        0      0        2 
  17  chr17_76994393     ASom    T    C        1      2        2 
  17  chr17_76994393     HCab    T    C        0      0        2 
  17  chr17_76994393     HPrz    T    C        0      0        2 
  17  chr17_76994393     ZBoe    T    C        0      0        2 
  17  chr17_76994393     ZGre    T    C        0      0        2 
  17  chr17_76994393     ZHar    T    C        0      0        2 
  17  chr17_76994393   Sample    T    C        0      0        2 
  17  chr17_76999434     AAsi    A    G        1      2        2 
  17  chr17_76999434     AKia    A    G        0      0        2 
  17  chr17_76999434     AOna    A    G        0      0        2 
  17  chr17_76999434     ASom    A    G        1      2        2 
  17  chr17_76999434     HCab    A    G        0      0        2 
  17  chr17_76999434     HPrz    A    G        0      0        2 
  17  chr17_76999434     ZBoe    A    G        0      0        2 
  17  chr17_76999434     ZGre    A    G        0      0        2 
  17  chr17_76999434     ZHar    A    G        0      0        2 
  17  chr17_76999434   Sample    A    G        1      2        2 
  17  chr17_77000001     AAsi    T    C        0      0        2 
  17  chr17_77000001     AKia    T    C        0      0        2 
  17  chr17_77000001     AOna    T    C        0      0        2 
  17  chr17_77000001     ASom    T    C        0      0        2 
  17  chr17_77000001     HCab    T    C        1      2        2 
  17  chr17_77000001     HPrz    T    C        1      2        2 
  17  chr17_77000001     ZBoe    T    C        0      0        2 
  17  chr17_77000001     ZGre    T    C        0      0        2 
  17  chr17_77000001     ZHar    T    C        0      0        2 
  17  chr17_77000001   Sample    T    C        0      0        2 
  17  chr17_77003020     AAsi    C    A        0      0        2 
  17  chr17_77003020     AKia    C    A        0      0        2 
  17  chr17_77003020     AOna    C    A        0      0        2 
  17  chr17_77003020     ASom    C    A        0      0        2 
  17  chr17_77003020     HCab    C    A        0      0        2 
  17  chr17_77003020     HPrz    C    A        0      0        2 
  17  chr17_77003020     ZBoe    C    A        0      0        2 
  17  chr17_77003020     ZGre    C    A        1      2        2 
  17  chr17_77003020     ZHar    C    A        0      0        2 
  17  chr17_77003020   Sample    C    A        0      0        2 
  17  chr17_77006245     AAsi    A    G        0      0        2 
  17  chr17_77006245     AKia    A    G        0      0        2 
  17  chr17_77006245     AOna    A    G        0      0        2 
  17  chr17_77006245     ASom    A    G        0      0        2 
  17  chr17_77006245     HCab    A    G        1      2        2 
  17  chr17_77006245     HPrz    A    G        1      2        2 
  17  chr17_77006245     ZBoe    A    G        0      0        2 
  17  chr17_77006245     ZGre    A    G        0      0        2 
  17  chr17_77006245     ZHar    A    G        0      0        2 
  17  chr17_77006245   Sample    A    G        0      0        2 
  17  chr17_77010440     AAsi    G    A        0      0        2 
  17  chr17_77010440     AKia    G    A        0      0        2 
  17  chr17_77010440     AOna    G    A        0      0        2 
  17  chr17_77010440     ASom    G    A        0      0        2 
  17  chr17_77010440     HCab    G    A        1      2        2 
  17  chr17_77010440     HPrz    G    A        1      2        2 
  17  chr17_77010440     ZBoe    G    A        0      0        2 
  17  chr17_77010440     ZGre    G    A        0      0        2 
  17  chr17_77010440     ZHar    G    A        0      0        2 
  17  chr17_77010440   Sample    G    A        0      0        2 
  17  chr17_77018016     AAsi    T    A        0      0        2 
  17  chr17_77018016     AKia    T    A        0      0        2 
  17  chr17_77018016     AOna    T    A        0      0        2 
  17  chr17_77018016     ASom    T    A        0      0        2 
  17  chr17_77018016     HCab    T    A        0      0        2 
  17  chr17_77018016     HPrz    T    A        0      0        2 
  17  chr17_77018016     ZBoe    T    A        0      0        2 
  17  chr17_77018016     ZGre    T    A        0      0        2 
  17  chr17_77018016     ZHar    T    A        1      2        2 
  17  chr17_77018016   Sample    T    A        0      0        2 
  17  chr17_77021029     AAsi    C    G        0      0        2 
  17  chr17_77021029     AKia    C    G        0      0        2 
  17  chr17_77021029     AOna    C    G        0      0        2 
  17  chr17_77021029     ASom    C    G        0      0        2 
  17  chr17_77021029     HCab    C    G        1      2        2 
  17  chr17_77021029     HPrz    C    G        1      2        2 
  17  chr17_77021029     ZBoe    C    G        0      0        2 
  17  chr17_77021029     ZGre    C    G        0      0        2 
  17  chr17_77021029     ZHar    C    G        0      0        2 
  17  chr17_77021029   Sample    C    G        0      0        2 
  17  chr17_77022834     AAsi    G    A        0      0        2 
  17  chr17_77022834     AKia    G    A        0      0        2 
  17  chr17_77022834     AOna    G    A        0      0        2 
  17  chr17_77022834     ASom    G    A        0      0        2 
  17  chr17_77022834     HCab    G    A        0      0        2 
  17  chr17_77022834     HPrz    G    A        0      0        2 
  17  chr17_77022834     ZBoe    G    A        1      2        2 
  17  chr17_77022834     ZGre    G    A        0      0        2 
  17  chr17_77022834     ZHar    G    A        0      0        2 
  17  chr17_77022834   Sample    G    A        0      0        2 
  17  chr17_77026982     AAsi    G    A        0      0        2 
  17  chr17_77026982     AKia    G    A        0      0        2 
  17  chr17_77026982     AOna    G    A        0      0        2 
  17  chr17_77026982     ASom    G    A        0      0        2 
  17  chr17_77026982     HCab    G    A        1      2        2 
  17  chr17_77026982     HPrz    G    A        1      2        2 
  17  chr17_77026982     ZBoe    G    A        0      0        2 
  17  chr17_77026982     ZGre    G    A        0      0        2 
  17  chr17_77026982     ZHar    G    A        0      0        2 
  17  chr17_77026982   Sample    G    A        0      0        2 
  17  chr17_77031715     AAsi    C    A        0      0        2 
  17  chr17_77031715     AKia    C    A        0      0        2 
  17  chr17_77031715     AOna    C    A        0      0        2 
  17  chr17_77031715     ASom    C    A        0      0        2 
  17  chr17_77031715     HCab    C    A        1      2        2 
  17  chr17_77031715     HPrz    C    A        1      2        2 
  17  chr17_77031715     ZBoe    C    A        0      0        2 
  17  chr17_77031715     ZGre    C    A        0      0        2 
  17  chr17_77031715     ZHar    C    A        0      0        2 
  17  chr17_77031715   Sample    C    A        0      0        2 
  17  chr17_77032244     AAsi    C    T        0      0        2 
  17  chr17_77032244     AKia    C    T        0      0        2 
  17  chr17_77032244     AOna    C    T        0      0        2 
  17  chr17_77032244     ASom    C    T        0      0        2 
  17  chr17_77032244     HCab    C    T        1      2        2 
  17  chr17_77032244     HPrz    C    T        1      2        2 
  17  chr17_77032244     ZBoe    C    T        0      0        2 
  17  chr17_77032244     ZGre    C    T        0      0        2 
  17  chr17_77032244     ZHar    C    T        0      0        2 
  17  chr17_77032244   Sample    C    T        0      0        2 
  17  chr17_77035748     AAsi    G    A        0      0        2 
  17  chr17_77035748     AKia    G    A        0      0        2 
  17  chr17_77035748     AOna    G    A        0      0        2 
  17  chr17_77035748     ASom    G    A        0      0        2 
  17  chr17_77035748     HCab    G    A        1      2        2 
  17  chr17_77035748     HPrz    G    A        1      2        2 
  17  chr17_77035748     ZBoe    G    A        0      0        2 
  17  chr17_77035748     ZGre    G    A        0      0        2 
  17  chr17_77035748     ZHar    G    A        0      0        2 
  17  chr17_77035748   Sample    G    A        0      0        2 
  17  chr17_77036926     AAsi    T    A        0      0        2 
  17  chr17_77036926     AKia    T    A        0      0        2 
  17  chr17_77036926     AOna    T    A        1      2        2 
  17  chr17_77036926     ASom    T    A        0      0        2 
  17  chr17_77036926     HCab    T    A        0      0        2 
  17  chr17_77036926     HPrz    T    A        0      0        2 
  17  chr17_77036926     ZBoe    T    A        0      0        2 
  17  chr17_77036926     ZGre    T    A        0      0        2 
  17  chr17_77036926     ZHar    T    A        0      0        2 
  17  chr17_77036926   Sample    T    A        0      0        2 
  17  chr17_77045377     AAsi    T    C        0      0        2 
  17  chr17_77045377     AKia    T    C        0      0        2 
  17  chr17_77045377     AOna    T    C        0      0        2 
  17  chr17_77045377     ASom    T    C        0      0        2 
  17  chr17_77045377     HCab    T    C        1      2        2 
  17  chr17_77045377     HPrz    T    C        0      0        2 
  17  chr17_77045377     ZBoe    T    C        0      0        2 
  17  chr17_77045377     ZGre    T    C        0      0        2 
  17  chr17_77045377     ZHar    T    C        0      0        2 
  17  chr17_77045377   Sample    T    C        0      0        2 
  17  chr17_77048152     AAsi    A    G        0      0        2 
  17  chr17_77048152     AKia    A    G        0      0        2 
  17  chr17_77048152     AOna    A    G        0      0        2 
  17  chr17_77048152     ASom    A    G        0      0        2 
  17  chr17_77048152     HCab    A    G        1      2        2 
  17  chr17_77048152     HPrz    A    G        1      2        2 
  17  chr17_77048152     ZBoe    A    G        0      0        2 
  17  chr17_77048152     ZGre    A    G        0      0        2 
  17  chr17_77048152     ZHar    A    G        0      0        2 
  17  chr17_77048152   Sample    A    G        0      0        2 
  17  chr17_77048363     AAsi    A    G        0      0        2 
  17  chr17_77048363     AKia    A    G        0      0        2 
  17  chr17_77048363     AOna    A    G        0      0        2 
  17  chr17_77048363     ASom    A    G        0      0        2 
  17  chr17_77048363     HCab    A    G        0      0        2 
  17  chr17_77048363     HPrz    A    G        0      0        2 
  17  chr17_77048363     ZBoe    A    G        0      0        2 
  17  chr17_77048363     ZGre    A    G        1      2        2 
  17  chr17_77048363     ZHar    A    G        0      0        2 
  17  chr17_77048363   Sample    A    G        0      0        2 
  17  chr17_77049127     AAsi    T    C        0      0        2 
  17  chr17_77049127     AKia    T    C        0      0        2 
  17  chr17_77049127     AOna    T    C        0      0        2 
  17  chr17_77049127     ASom    T    C        0      0        2 
  17  chr17_77049127     HCab    T    C        0      0        2 
  17  chr17_77049127     HPrz    T    C        0      0        2 
  17  chr17_77049127     ZBoe    T    C        0      0        2 
  17  chr17_77049127     ZGre    T    C        0      0        2 
  17  chr17_77049127     ZHar    T    C        1      2        2 
  17  chr17_77049127   Sample    T    C        0      0        2 
  17  chr17_77058444     AAsi    T    C        0      0        2 
  17  chr17_77058444     AKia    T    C        0      0        2 
  17  chr17_77058444     AOna    T    C        0      0        2 
  17  chr17_77058444     ASom    T    C        0      0        2 
  17  chr17_77058444     HCab    T    C        0      0        2 
  17  chr17_77058444     HPrz    T    C        0      0        2 
  17  chr17_77058444     ZBoe    T    C      0.5      1        2 
  17  chr17_77058444     ZGre    T    C        0      0        2 
  17  chr17_77058444     ZHar    T    C        0      0        2 
  17  chr17_77058444   Sample    T    C        0      0        2 
  17  chr17_77060524     AAsi    G    A        0      0        2 
  17  chr17_77060524     AKia    G    A        1      2        2 
  17  chr17_77060524     AOna    G    A        1      2        2 
  17  chr17_77060524     ASom    G    A        0      0        2 
  17  chr17_77060524     HCab    G    A        0      0        2 
  17  chr17_77060524     HPrz    G    A        0      0        2 
  17  chr17_77060524     ZBoe    G    A        0      0        2 
  17  chr17_77060524     ZGre    G    A        0      0        2 
  17  chr17_77060524     ZHar    G    A        0      0        2 
  17  chr17_77060524   Sample    G    A        0      0        2 
  17  chr17_77061477     AAsi    A    G        0      0        2 
  17  chr17_77061477     AKia    A    G        0      0        2 
  17  chr17_77061477     AOna    A    G        0      0        2 
  17  chr17_77061477     ASom    A    G        0      0        2 
  17  chr17_77061477     HCab    A    G        0      0        2 
  17  chr17_77061477     HPrz    A    G        0      0        2 
  17  chr17_77061477     ZBoe    A    G        0      0        2 
  17  chr17_77061477     ZGre    A    G        0      0        2 
  17  chr17_77061477     ZHar    A    G        1      2        2 
  17  chr17_77061477   Sample    A    G        0      0        2 
  17  chr17_77067386     AAsi    C    T        0      0        2 
  17  chr17_77067386     AKia    C    T        0      0        2 
  17  chr17_77067386     AOna    C    T        0      0        2 
  17  chr17_77067386     ASom    C    T        0      0        2 
  17  chr17_77067386     HCab    C    T        1      2        2 
  17  chr17_77067386     HPrz    C    T        1      2        2 
  17  chr17_77067386     ZBoe    C    T        0      0        2 
  17  chr17_77067386     ZGre    C    T        1      2        2 
  17  chr17_77067386     ZHar    C    T        0      0        2 
  17  chr17_77067386   Sample    C    T        0      0        2 
  17  chr17_77071722     AAsi    G    A        0      0        2 
  17  chr17_77071722     AKia    G    A        0      0        2 
  17  chr17_77071722     AOna    G    A        0      0        2 
  17  chr17_77071722     ASom    G    A        0      0        2 
  17  chr17_77071722     HCab    G    A        0      0        2 
  17  chr17_77071722     HPrz    G    A        0      0        2 
  17  chr17_77071722     ZBoe    G    A        0      0        2 
  17  chr17_77071722     ZGre    G    A        1      2        2 
  17  chr17_77071722     ZHar    G    A        0      0        2 
  17  chr17_77071722   Sample    G    A        0      0        2 
  17  chr17_77073063     AAsi    C    T        0      0        2 
  17  chr17_77073063     AKia    C    T        0      0        2 
  17  chr17_77073063     AOna    C    T        0      0        2 
  17  chr17_77073063     ASom    C    T        0      0        2 
  17  chr17_77073063     HCab    C    T        0      0        2 
  17  chr17_77073063     HPrz    C    T        0      0        2 
  17  chr17_77073063     ZBoe    C    T        0      0        2 
  17  chr17_77073063     ZGre    C    T        1      2        2 
  17  chr17_77073063     ZHar    C    T        0      0        2 
  17  chr17_77073063   Sample    C    T        0      0        2 
  17  chr17_77076538     AAsi    C    A        0      0        2 
  17  chr17_77076538     AKia    C    A        0      0        2 
  17  chr17_77076538     AOna    C    A        0      0        2 
  17  chr17_77076538     ASom    C    A        0      0        2 
  17  chr17_77076538     HCab    C    A        0      0        2 
  17  chr17_77076538     HPrz    C    A        0      0        2 
  17  chr17_77076538     ZBoe    C    A      0.5      1        2 
  17  chr17_77076538     ZGre    C    A        0      0        2 
  17  chr17_77076538     ZHar    C    A        0      0        2 
  17  chr17_77076538   Sample    C    A        0      0        2 
  17  chr17_77077404     AAsi    G    C        0      0        2 
  17  chr17_77077404     AKia    G    C        0      0        2 
  17  chr17_77077404     AOna    G    C        0      0        2 
  17  chr17_77077404     ASom    G    C        0      0        2 
  17  chr17_77077404     HCab    G    C        1      2        2 
  17  chr17_77077404     HPrz    G    C        1      2        2 
  17  chr17_77077404     ZBoe    G    C        0      0        2 
  17  chr17_77077404     ZGre    G    C        0      0        2 
  17  chr17_77077404     ZHar    G    C        0      0        2 
  17  chr17_77077404   Sample    G    C        0      0        2 
  17  chr17_77079438     AAsi    T    C        0      0        2 
  17  chr17_77079438     AKia    T    C        0      0        2 
  17  chr17_77079438     AOna    T    C        0      0        2 
  17  chr17_77079438     ASom    T    C        0      0        2 
  17  chr17_77079438     HCab    T    C        1      2        2 
  17  chr17_77079438     HPrz    T    C        1      2        2 
  17  chr17_77079438     ZBoe    T    C        0      0        2 
  17  chr17_77079438     ZGre    T    C        0      0        2 
  17  chr17_77079438     ZHar    T    C        0      0        2 
  17  chr17_77079438   Sample    T    C        0      0        2 
  17  chr17_77082283     AAsi    C    T        0      0        2 
  17  chr17_77082283     AKia    C    T        0      0        2 
  17  chr17_77082283     AOna    C    T        0      0        2 
  17  chr17_77082283     ASom    C    T        0      0        2 
  17  chr17_77082283     HCab    C    T        0      0        2 
  17  chr17_77082283     HPrz    C    T      0.5      1        2 
  17  chr17_77082283     ZBoe    C    T        0      0        2 
  17  chr17_77082283     ZGre    C    T        0      0        2 
  17  chr17_77082283     ZHar    C    T        0      0        2 
  17  chr17_77082283   Sample    C    T        0      0        2 
  17  chr17_77083379     AAsi    A    G        0      0        2 
  17  chr17_77083379     AKia    A    G        0      0        2 
  17  chr17_77083379     AOna    A    G        0      0        2 
  17  chr17_77083379     ASom    A    G        0      0        2 
  17  chr17_77083379     HCab    A    G        0      0        2 
  17  chr17_77083379     HPrz    A    G        0      0        2 
  17  chr17_77083379     ZBoe    A    G      0.5      1        2 
  17  chr17_77083379     ZGre    A    G        0      0        2 
  17  chr17_77083379     ZHar    A    G        0      0        2 
  17  chr17_77083379   Sample    A    G        0      0        2 
  17  chr17_77091346     AAsi    A    G        0      0        2 
  17  chr17_77091346     AKia    A    G        0      0        2 
  17  chr17_77091346     AOna    A    G        0      0        2 
  17  chr17_77091346     ASom    A    G        1      2        2 
  17  chr17_77091346     HCab    A    G        0      0        2 
  17  chr17_77091346     HPrz    A    G        0      0        2 
  17  chr17_77091346     ZBoe    A    G        0      0        2 
  17  chr17_77091346     ZGre    A    G        0      0        2 
  17  chr17_77091346     ZHar    A    G        0      0        2 
  17  chr17_77091346   Sample    A    G        0      0        2 
  17  chr17_77098205     AAsi    G    C        0      0        2 
  17  chr17_77098205     AKia    G    C      0.5      1        2 
  17  chr17_77098205     AOna    G    C        0      0        2 
  17  chr17_77098205     ASom    G    C        0      0        2 
  17  chr17_77098205     HCab    G    C        0      0        2 
  17  chr17_77098205     HPrz    G    C        0      0        2 
  17  chr17_77098205     ZBoe    G    C        0      0        2 
  17  chr17_77098205     ZGre    G    C        0      0        2 
  17  chr17_77098205     ZHar    G    C        0      0        2 
  17  chr17_77098205   Sample    G    C        0      0        2 
  17  chr17_77102229     AAsi    G    A        0      0        2 
  17  chr17_77102229     AKia    G    A        0      0        2 
  17  chr17_77102229     AOna    G    A        0      0        2 
  17  chr17_77102229     ASom    G    A        0      0        2 
  17  chr17_77102229     HCab    G    A        0      0        2 
  17  chr17_77102229     HPrz    G    A        0      0        2 
  17  chr17_77102229     ZBoe    G    A      0.5      1        2 
  17  chr17_77102229     ZGre    G    A        1      2        2 
  17  chr17_77102229     ZHar    G    A        0      0        2 
  17  chr17_77102229   Sample    G    A        0      0        2 
  17  chr17_77105487     AAsi    G    A        0      0        2 
  17  chr17_77105487     AKia    G    A        0      0        2 
  17  chr17_77105487     AOna    G    A        0      0        2 
  17  chr17_77105487     ASom    G    A        0      0        2 
  17  chr17_77105487     HCab    G    A        1      2        2 
  17  chr17_77105487     HPrz    G    A      0.5      1        2 
  17  chr17_77105487     ZBoe    G    A        0      0        2 
  17  chr17_77105487     ZGre    G    A        0      0        2 
  17  chr17_77105487     ZHar    G    A        0      0        2 
  17  chr17_77105487   Sample    G    A        0      0        2 
  17  chr17_77108072     AAsi    C    A        0      0        2 
  17  chr17_77108072     AKia    C    A        0      0        2 
  17  chr17_77108072     AOna    C    A        0      0        2 
  17  chr17_77108072     ASom    C    A        0      0        2 
  17  chr17_77108072     HCab    C    A        1      2        2 
  17  chr17_77108072     HPrz    C    A        1      2        2 
  17  chr17_77108072     ZBoe    C    A        0      0        2 
  17  chr17_77108072     ZGre    C    A        0      0        2 
  17  chr17_77108072     ZHar    C    A        0      0        2 
  17  chr17_77108072   Sample    C    A        0      0        2 
  17  chr17_77109583     AAsi    T    C        0      0        2 
  17  chr17_77109583     AKia    T    C        0      0        2 
  17  chr17_77109583     AOna    T    C        0      0        2 
  17  chr17_77109583     ASom    T    C        0      0        2 
  17  chr17_77109583     HCab    T    C        1      2        2 
  17  chr17_77109583     HPrz    T    C        1      2        2 
  17  chr17_77109583     ZBoe    T    C        0      0        2 
  17  chr17_77109583     ZGre    T    C        0      0        2 
  17  chr17_77109583     ZHar    T    C        0      0        2 
  17  chr17_77109583   Sample    T    C        0      0        2 
  17  chr17_77110751     AAsi    C    G        0      0        2 
  17  chr17_77110751     AKia    C    G        0      0        2 
  17  chr17_77110751     AOna    C    G        1      2        2 
  17  chr17_77110751     ASom    C    G        0      0        2 
  17  chr17_77110751     HCab    C    G        0      0        2 
  17  chr17_77110751     HPrz    C    G        0      0        2 
  17  chr17_77110751     ZBoe    C    G        0      0        2 
  17  chr17_77110751     ZGre    C    G        0      0        2 
  17  chr17_77110751     ZHar    C    G        0      0        2 
  17  chr17_77110751   Sample    C    G        0      0        2 
  17  chr17_77111973     AAsi    G    A        0      0        2 
  17  chr17_77111973     AKia    G    A        0      0        2 
  17  chr17_77111973     AOna    G    A        0      0        2 
  17  chr17_77111973     ASom    G    A        0      0        2 
  17  chr17_77111973     HCab    G    A        1      2        2 
  17  chr17_77111973     HPrz    G    A        1      2        2 
  17  chr17_77111973     ZBoe    G    A        0      0        2 
  17  chr17_77111973     ZGre    G    A        0      0        2 
  17  chr17_77111973     ZHar    G    A        0      0        2 
  17  chr17_77111973   Sample    G    A        0      0        2 
  17  chr17_77112408     AAsi    A    G        0      0        2 
  17  chr17_77112408     AKia    A    G        0      0        2 
  17  chr17_77112408     AOna    A    G        0      0        2 
  17  chr17_77112408     ASom    A    G        0      0        2 
  17  chr17_77112408     HCab    A    G        1      2        2 
  17  chr17_77112408     HPrz    A    G      0.5      1        2 
  17  chr17_77112408     ZBoe    A    G        0      0        2 
  17  chr17_77112408     ZGre    A    G        0      0        2 
  17  chr17_77112408     ZHar    A    G        0      0        2 
  17  chr17_77112408   Sample    A    G        0      0        2 
  17  chr17_77113737     AAsi    T    C        0      0        2 
  17  chr17_77113737     AKia    T    C      0.5      1        2 
  17  chr17_77113737     AOna    T    C        0      0        2 
  17  chr17_77113737     ASom    T    C        0      0        2 
  17  chr17_77113737     HCab    T    C        0      0        2 
  17  chr17_77113737     HPrz    T    C        0      0        2 
  17  chr17_77113737     ZBoe    T    C        0      0        2 
  17  chr17_77113737     ZGre    T    C        0      0        2 
  17  chr17_77113737     ZHar    T    C        0      0        2 
  17  chr17_77113737   Sample    T    C        0      0        2 
  17  chr17_77119163     AAsi    A    G        1      2        2 
  17  chr17_77119163     AKia    A    G        0      0        2 
  17  chr17_77119163     AOna    A    G        0      0        2 
  17  chr17_77119163     ASom    A    G        1      2        2 
  17  chr17_77119163     HCab    A    G        0      0        2 
  17  chr17_77119163     HPrz    A    G        0      0        2 
  17  chr17_77119163     ZBoe    A    G        0      0        2 
  17  chr17_77119163     ZGre    A    G        0      0        2 
  17  chr17_77119163     ZHar    A    G        0      0        2 
  17  chr17_77119163   Sample    A    G        1      2        2 
  17  chr17_77124719     AAsi    T    C        0      0        2 
  17  chr17_77124719     AKia    T    C        0      0        2 
  17  chr17_77124719     AOna    T    C        0      0        2 
  17  chr17_77124719     ASom    T    C        0      0        2 
  17  chr17_77124719     HCab    T    C        1      2        2 
  17  chr17_77124719     HPrz    T    C        1      2        2 
  17  chr17_77124719     ZBoe    T    C        0      0        2 
  17  chr17_77124719     ZGre    T    C        0      0        2 
  17  chr17_77124719     ZHar    T    C        0      0        2 
  17  chr17_77124719   Sample    T    C        0      0        2 
  17  chr17_77128845     AAsi    T    C        0      0        2 
  17  chr17_77128845     AKia    T    C        0      0        2 
  17  chr17_77128845     AOna    T    C        0      0        2 
  17  chr17_77128845     ASom    T    C        0      0        2 
  17  chr17_77128845     HCab    T    C        0      0        2 
  17  chr17_77128845     HPrz    T    C        0      0        2 
  17  chr17_77128845     ZBoe    T    C      0.5      1        2 
  17  chr17_77128845     ZGre    T    C        0      0        2 
  17  chr17_77128845     ZHar    T    C        0      0        2 
  17  chr17_77128845   Sample    T    C        0      0        2 
  17  chr17_77129985     AAsi    A    G        0      0        2 
  17  chr17_77129985     AKia    A    G        0      0        2 
  17  chr17_77129985     AOna    A    G        0      0        2 
  17  chr17_77129985     ASom    A    G        0      0        2 
  17  chr17_77129985     HCab    A    G        1      2        2 
  17  chr17_77129985     HPrz    A    G        1      2        2 
  17  chr17_77129985     ZBoe    A    G        0      0        2 
  17  chr17_77129985     ZGre    A    G        0      0        2 
  17  chr17_77129985     ZHar    A    G        0      0        2 
  17  chr17_77129985   Sample    A    G        0      0        2 
  17  chr17_77130579     AAsi    T    C        0      0        2 
  17  chr17_77130579     AKia    T    C        0      0        2 
  17  chr17_77130579     AOna    T    C        0      0        2 
  17  chr17_77130579     ASom    T    C        0      0        2 
  17  chr17_77130579     HCab    T    C        1      2        2 
  17  chr17_77130579     HPrz    T    C        1      2        2 
  17  chr17_77130579     ZBoe    T    C        0      0        2 
  17  chr17_77130579     ZGre    T    C        0      0        2 
  17  chr17_77130579     ZHar    T    C        0      0        2 
  17  chr17_77130579   Sample    T    C        0      0        2 
  17  chr17_77135733     AAsi    T    C        0      0        2 
  17  chr17_77135733     AKia    T    C        0      0        2 
  17  chr17_77135733     AOna    T    C        0      0        2 
  17  chr17_77135733     ASom    T    C        0      0        2 
  17  chr17_77135733     HCab    T    C        1      2        2 
  17  chr17_77135733     HPrz    T    C        0      0        2 
  17  chr17_77135733     ZBoe    T    C        0      0        2 
  17  chr17_77135733     ZGre    T    C        0      0        2 
  17  chr17_77135733     ZHar    T    C        0      0        2 
  17  chr17_77135733   Sample    T    C        0      0        2 
  17  chr17_77136995     AAsi    C    T        0      0        2 
  17  chr17_77136995     AKia    C    T        0      0        2 
  17  chr17_77136995     AOna    C    T        0      0        2 
  17  chr17_77136995     ASom    C    T        0      0        2 
  17  chr17_77136995     HCab    C    T        0      0        2 
  17  chr17_77136995     HPrz    C    T        0      0        2 
  17  chr17_77136995     ZBoe    C    T      0.5      1        2 
  17  chr17_77136995     ZGre    C    T        0      0        2 
  17  chr17_77136995     ZHar    C    T        0      0        2 
  17  chr17_77136995   Sample    C    T        0      0        2 
  17  chr17_77168940     AAsi    C    T        0      0        2 
  17  chr17_77168940     AKia    C    T        0      0        2 
  17  chr17_77168940     AOna    C    T        0      0        2 
  17  chr17_77168940     ASom    C    T        0      0        2 
  17  chr17_77168940     HCab    C    T        1      2        2 
  17  chr17_77168940     HPrz    C    T        1      2        2 
  17  chr17_77168940     ZBoe    C    T        0      0        2 
  17  chr17_77168940     ZGre    C    T        0      0        2 
  17  chr17_77168940     ZHar    C    T        0      0        2 
  17  chr17_77168940   Sample    C    T        0      0        2 
  17  chr17_77171883     AAsi    T    C        1      2        2 
  17  chr17_77171883     AKia    T    C        0      0        2 
  17  chr17_77171883     AOna    T    C        0      0        2 
  17  chr17_77171883     ASom    T    C        0      0        2 
  17  chr17_77171883     HCab    T    C        0      0        2 
  17  chr17_77171883     HPrz    T    C        0      0        2 
  17  chr17_77171883     ZBoe    T    C        0      0        2 
  17  chr17_77171883     ZGre    T    C        0      0        2 
  17  chr17_77171883     ZHar    T    C        0      0        2 
  17  chr17_77171883   Sample    T    C        1      2        2 
  17  chr17_77171958     AAsi    A    G        1      2        2 
  17  chr17_77171958     AKia    A    G        1      2        2 
  17  chr17_77171958     AOna    A    G        0      0        2 
  17  chr17_77171958     ASom    A    G        1      2        2 
  17  chr17_77171958     HCab    A    G        0      0        2 
  17  chr17_77171958     HPrz    A    G        0      0        2 
  17  chr17_77171958     ZBoe    A    G        0      0        2 
  17  chr17_77171958     ZGre    A    G        0      0        2 
  17  chr17_77171958     ZHar    A    G        0      0        2 
  17  chr17_77171958   Sample    A    G        1      2        2 
  17  chr17_77179658     AAsi    A    G        0      0        2 
  17  chr17_77179658     AKia    A    G        0      0        2 
  17  chr17_77179658     AOna    A    G        0      0        2 
  17  chr17_77179658     ASom    A    G        0      0        2 
  17  chr17_77179658     HCab    A    G        0      0        2 
  17  chr17_77179658     HPrz    A    G        0      0        2 
  17  chr17_77179658     ZBoe    A    G        0      0        2 
  17  chr17_77179658     ZGre    A    G        0      0        2 
  17  chr17_77179658     ZHar    A    G      0.5      1        2 
  17  chr17_77179658   Sample    A    G        0      0        2 
  17  chr17_77181699     AAsi    C    G        0      0        2 
  17  chr17_77181699     AKia    C    G        0      0        2 
  17  chr17_77181699     AOna    C    G        0      0        2 
  17  chr17_77181699     ASom    C    G        0      0        2 
  17  chr17_77181699     HCab    C    G        0      0        2 
  17  chr17_77181699     HPrz    C    G        0      0        2 
  17  chr17_77181699     ZBoe    C    G        0      0        2 
  17  chr17_77181699     ZGre    C    G        0      0        2 
  17  chr17_77181699     ZHar    C    G        1      2        2 
  17  chr17_77181699   Sample    C    G        0      0        2 
  17  chr17_77182409     AAsi    A    G        0      0        2 
  17  chr17_77182409     AKia    A    G        0      0        2 
  17  chr17_77182409     AOna    A    G        0      0        2 
  17  chr17_77182409     ASom    A    G        0      0        2 
  17  chr17_77182409     HCab    A    G        1      2        2 
  17  chr17_77182409     HPrz    A    G        1      2        2 
  17  chr17_77182409     ZBoe    A    G        0      0        2 
  17  chr17_77182409     ZGre    A    G        0      0        2 
  17  chr17_77182409     ZHar    A    G        0      0        2 
  17  chr17_77182409   Sample    A    G        0      0        2 
  17  chr17_77182662     AAsi    G    A        0      0        2 
  17  chr17_77182662     AKia    G    A        1      2        2 
  17  chr17_77182662     AOna    G    A        1      2        2 
  17  chr17_77182662     ASom    G    A        0      0        2 
  17  chr17_77182662     HCab    G    A        0      0        2 
  17  chr17_77182662     HPrz    G    A        0      0        2 
  17  chr17_77182662     ZBoe    G    A        0      0        2 
  17  chr17_77182662     ZGre    G    A        0      0        2 
  17  chr17_77182662     ZHar    G    A        0      0        2 
  17  chr17_77182662   Sample    G    A        0      0        2 
  17  chr17_77186757     AAsi    T    C        0      0        2 
  17  chr17_77186757     AKia    T    C        1      2        2 
  17  chr17_77186757     AOna    T    C        0      0        2 
  17  chr17_77186757     ASom    T    C        0      0        2 
  17  chr17_77186757     HCab    T    C        0      0        2 
  17  chr17_77186757     HPrz    T    C        0      0        2 
  17  chr17_77186757     ZBoe    T    C        0      0        2 
  17  chr17_77186757     ZGre    T    C        0      0        2 
  17  chr17_77186757     ZHar    T    C        0      0        2 
  17  chr17_77186757   Sample    T    C        0      0        2 
  17  chr17_77186780     AAsi    C    T        0      0        2 
  17  chr17_77186780     AKia    C    T        0      0        2 
  17  chr17_77186780     AOna    C    T        0      0        2 
  17  chr17_77186780     ASom    C    T        0      0        2 
  17  chr17_77186780     HCab    C    T        0      0        2 
  17  chr17_77186780     HPrz    C    T        0      0        2 
  17  chr17_77186780     ZBoe    C    T        1      2        2 
  17  chr17_77186780     ZGre    C    T        1      2        2 
  17  chr17_77186780     ZHar    C    T        1      2        2 
  17  chr17_77186780   Sample    C    T        0      0        2 
  17  chr17_77188582     AAsi    A    G        0      0        2 
  17  chr17_77188582     AKia    A    G        0      0        2 
  17  chr17_77188582     AOna    A    G        0      0        2 
  17  chr17_77188582     ASom    A    G        0      0        2 
  17  chr17_77188582     HCab    A    G        1      2        2 
  17  chr17_77188582     HPrz    A    G        0      0        2 
  17  chr17_77188582     ZBoe    A    G        0      0        2 
  17  chr17_77188582     ZGre    A    G        0      0        2 
  17  chr17_77188582     ZHar    A    G        0      0        2 
  17  chr17_77188582   Sample    A    G        0      0        2 
  17  chr17_77190174     AAsi    T    C        0      0        2 
  17  chr17_77190174     AKia    T    C        0      0        2 
  17  chr17_77190174     AOna    T    C        0      0        2 
  17  chr17_77190174     ASom    T    C        0      0        2 
  17  chr17_77190174     HCab    T    C        0      0        2 
  17  chr17_77190174     HPrz    T    C        0      0        2 
  17  chr17_77190174     ZBoe    T    C      0.5      1        2 
  17  chr17_77190174     ZGre    T    C        0      0        2 
  17  chr17_77190174     ZHar    T    C        0      0        2 
  17  chr17_77190174   Sample    T    C        0      0        2 
  17  chr17_77190595     AAsi    G    T        0      0        2 
  17  chr17_77190595     AKia    G    T        0      0        2 
  17  chr17_77190595     AOna    G    T        0      0        2 
  17  chr17_77190595     ASom    G    T        0      0        2 
  17  chr17_77190595     HCab    G    T        0      0        2 
  17  chr17_77190595     HPrz    G    T        0      0        2 
  17  chr17_77190595     ZBoe    G    T      0.5      1        2 
  17  chr17_77190595     ZGre    G    T        0      0        2 
  17  chr17_77190595     ZHar    G    T        0      0        2 
  17  chr17_77190595   Sample    G    T        0      0        2 
  17  chr17_77193822     AAsi    A    G        0      0        2 
  17  chr17_77193822     AKia    A    G        0      0        2 
  17  chr17_77193822     AOna    A    G        0      0        2 
  17  chr17_77193822     ASom    A    G        0      0        2 
  17  chr17_77193822     HCab    A    G        1      2        2 
  17  chr17_77193822     HPrz    A    G        1      2        2 
  17  chr17_77193822     ZBoe    A    G        0      0        2 
  17  chr17_77193822     ZGre    A    G        0      0        2 
  17  chr17_77193822     ZHar    A    G        0      0        2 
  17  chr17_77193822   Sample    A    G        0      0        2 
  17  chr17_77195472     AAsi    C    A        0      0        2 
  17  chr17_77195472     AKia    C    A        0      0        2 
  17  chr17_77195472     AOna    C    A        0      0        2 
  17  chr17_77195472     ASom    C    A        0      0        2 
  17  chr17_77195472     HCab    C    A        1      2        2 
  17  chr17_77195472     HPrz    C    A        1      2        2 
  17  chr17_77195472     ZBoe    C    A        0      0        2 
  17  chr17_77195472     ZGre    C    A        0      0        2 
  17  chr17_77195472     ZHar    C    A        0      0        2 
  17  chr17_77195472   Sample    C    A        0      0        2 
  17  chr17_77199252     AAsi    T    G        0      0        2 
  17  chr17_77199252     AKia    T    G        0      0        2 
  17  chr17_77199252     AOna    T    G        0      0        2 
  17  chr17_77199252     ASom    T    G        0      0        2 
  17  chr17_77199252     HCab    T    G        0      0        2 
  17  chr17_77199252     HPrz    T    G        0      0        2 
  17  chr17_77199252     ZBoe    T    G      0.5      1        2 
  17  chr17_77199252     ZGre    T    G        0      0        2 
  17  chr17_77199252     ZHar    T    G        0      0        2 
  17  chr17_77199252   Sample    T    G        0      0        2 
  17  chr17_77202704     AAsi    A    G        1      2        2 
  17  chr17_77202704     AKia    A    G        0      0        2 
  17  chr17_77202704     AOna    A    G        0      0        2 
  17  chr17_77202704     ASom    A    G        1      2        2 
  17  chr17_77202704     HCab    A    G        0      0        2 
  17  chr17_77202704     HPrz    A    G        0      0        2 
  17  chr17_77202704     ZBoe    A    G        0      0        2 
  17  chr17_77202704     ZGre    A    G        0      0        2 
  17  chr17_77202704     ZHar    A    G        0      0        2 
  17  chr17_77202704   Sample    A    G        1      2        2 
  17  chr17_77207587     AAsi    G    A        0      0        2 
  17  chr17_77207587     AKia    G    A        0      0        2 
  17  chr17_77207587     AOna    G    A        0      0        2 
  17  chr17_77207587     ASom    G    A        0      0        2 
  17  chr17_77207587     HCab    G    A        1      2        2 
  17  chr17_77207587     HPrz    G    A        1      2        2 
  17  chr17_77207587     ZBoe    G    A        0      0        2 
  17  chr17_77207587     ZGre    G    A        0      0        2 
  17  chr17_77207587     ZHar    G    A        0      0        2 
  17  chr17_77207587   Sample    G    A        0      0        2 
  17  chr17_77219348     AAsi    A    G        0      0        2 
  17  chr17_77219348     AKia    A    G        1      2        2 
  17  chr17_77219348     AOna    A    G        0      0        2 
  17  chr17_77219348     ASom    A    G        0      0        2 
  17  chr17_77219348     HCab    A    G        0      0        2 
  17  chr17_77219348     HPrz    A    G        0      0        2 
  17  chr17_77219348     ZBoe    A    G        0      0        2 
  17  chr17_77219348     ZGre    A    G        0      0        2 
  17  chr17_77219348     ZHar    A    G        1      2        2 
  17  chr17_77219348   Sample    A    G        0      0        2 
  17  chr17_77224619     AAsi    C    T        0      0        2 
  17  chr17_77224619     AKia    C    T        0      0        2 
  17  chr17_77224619     AOna    C    T        0      0        2 
  17  chr17_77224619     ASom    C    T        0      0        2 
  17  chr17_77224619     HCab    C    T        0      0        2 
  17  chr17_77224619     HPrz    C    T        0      0        2 
  17  chr17_77224619     ZBoe    C    T        1      2        2 
  17  chr17_77224619     ZGre    C    T        0      0        2 
  17  chr17_77224619     ZHar    C    T        0      0        2 
  17  chr17_77224619   Sample    C    T        0      0        2 
  17  chr17_77227526     AAsi    A    G        0      0        2 
  17  chr17_77227526     AKia    A    G        0      0        2 
  17  chr17_77227526     AOna    A    G        0      0        2 
  17  chr17_77227526     ASom    A    G        0      0        2 
  17  chr17_77227526     HCab    A    G        0      0        2 
  17  chr17_77227526     HPrz    A    G        0      0        2 
  17  chr17_77227526     ZBoe    A    G        0      0        2 
  17  chr17_77227526     ZGre    A    G        0      0        2 
  17  chr17_77227526     ZHar    A    G        1      2        2 
  17  chr17_77227526   Sample    A    G        0      0        2 
  17  chr17_77235735     AAsi    A    G        0      0        2 
  17  chr17_77235735     AKia    A    G        0      0        2 
  17  chr17_77235735     AOna    A    G        0      0        2 
  17  chr17_77235735     ASom    A    G        0      0        2 
  17  chr17_77235735     HCab    A    G        1      2        2 
  17  chr17_77235735     HPrz    A    G        1      2        2 
  17  chr17_77235735     ZBoe    A    G        0      0        2 
  17  chr17_77235735     ZGre    A    G        0      0        2 
  17  chr17_77235735     ZHar    A    G        0      0        2 
  17  chr17_77235735   Sample    A    G        0      0        2 
  17  chr17_77242703     AAsi    G    A        0      0        2 
  17  chr17_77242703     AKia    G    A        0      0        2 
  17  chr17_77242703     AOna    G    A        0      0        2 
  17  chr17_77242703     ASom    G    A        0      0        2 
  17  chr17_77242703     HCab    G    A        0      0        2 
  17  chr17_77242703     HPrz    G    A        0      0        2 
  17  chr17_77242703     ZBoe    G    A        0      0        2 
  17  chr17_77242703     ZGre    G    A        0      0        2 
  17  chr17_77242703     ZHar    G    A        1      2        2 
  17  chr17_77242703   Sample    G    A        0      0        2 
  17  chr17_77243567     AAsi    T    C        0      0        2 
  17  chr17_77243567     AKia    T    C        0      0        2 
  17  chr17_77243567     AOna    T    C        0      0        2 
  17  chr17_77243567     ASom    T    C        0      0        2 
  17  chr17_77243567     HCab    T    C        0      0        2 
  17  chr17_77243567     HPrz    T    C        0      0        2 
  17  chr17_77243567     ZBoe    T    C      0.5      1        2 
  17  chr17_77243567     ZGre    T    C        0      0        2 
  17  chr17_77243567     ZHar    T    C        0      0        2 
  17  chr17_77243567   Sample    T    C        0      0        2 
  17  chr17_77253943     AAsi    T    C        0      0        2 
  17  chr17_77253943     AKia    T    C        0      0        2 
  17  chr17_77253943     AOna    T    C        1      2        2 
  17  chr17_77253943     ASom    T    C        0      0        2 
  17  chr17_77253943     HCab    T    C        0      0        2 
  17  chr17_77253943     HPrz    T    C        0      0        2 
  17  chr17_77253943     ZBoe    T    C        0      0        2 
  17  chr17_77253943     ZGre    T    C        0      0        2 
  17  chr17_77253943     ZHar    T    C        0      0        2 
  17  chr17_77253943   Sample    T    C        0      0        2 
  17  chr17_77255166     AAsi    A    T        0      0        2 
  17  chr17_77255166     AKia    A    T        0      0        2 
  17  chr17_77255166     AOna    A    T        0      0        2 
  17  chr17_77255166     ASom    A    T        0      0        2 
  17  chr17_77255166     HCab    A    T        0      0        2 
  17  chr17_77255166     HPrz    A    T        0      0        2 
  17  chr17_77255166     ZBoe    A    T        1      2        2 
  17  chr17_77255166     ZGre    A    T        0      0        2 
  17  chr17_77255166     ZHar    A    T        0      0        2 
  17  chr17_77255166   Sample    A    T        0      0        2 
  17  chr17_77257456     AAsi    A    G        0      0        2 
  17  chr17_77257456     AKia    A    G        0      0        2 
  17  chr17_77257456     AOna    A    G        0      0        2 
  17  chr17_77257456     ASom    A    G        0      0        2 
  17  chr17_77257456     HCab    A    G        1      2        2 
  17  chr17_77257456     HPrz    A    G        1      2        2 
  17  chr17_77257456     ZBoe    A    G        0      0        2 
  17  chr17_77257456     ZGre    A    G        0      0        2 
  17  chr17_77257456     ZHar    A    G        0      0        2 
  17  chr17_77257456   Sample    A    G        0      0        2 
  17  chr17_77261452     AAsi    G    A        0      0        2 
  17  chr17_77261452     AKia    G    A        0      0        2 
  17  chr17_77261452     AOna    G    A        0      0        2 
  17  chr17_77261452     ASom    G    A        0      0        2 
  17  chr17_77261452     HCab    G    A        1      2        2 
  17  chr17_77261452     HPrz    G    A        1      2        2 
  17  chr17_77261452     ZBoe    G    A        0      0        2 
  17  chr17_77261452     ZGre    G    A        0      0        2 
  17  chr17_77261452     ZHar    G    A        0      0        2 
  17  chr17_77261452   Sample    G    A        0      0        2 
  17  chr17_77279121     AAsi    T    G        0      0        2 
  17  chr17_77279121     AKia    T    G        0      0        2 
  17  chr17_77279121     AOna    T    G        0      0        2 
  17  chr17_77279121     ASom    T    G        0      0        2 
  17  chr17_77279121     HCab    T    G        0      0        2 
  17  chr17_77279121     HPrz    T    G        0      0        2 
  17  chr17_77279121     ZBoe    T    G        0      0        2 
  17  chr17_77279121     ZGre    T    G        0      0        2 
  17  chr17_77279121     ZHar    T    G      0.5      1        2 
  17  chr17_77279121   Sample    T    G        0      0        2 
  17  chr17_77284491     AAsi    T    A        0      0        2 
  17  chr17_77284491     AKia    T    A        0      0        2 
  17  chr17_77284491     AOna    T    A        0      0        2 
  17  chr17_77284491     ASom    T    A        0      0        2 
  17  chr17_77284491     HCab    T    A        0      0        2 
  17  chr17_77284491     HPrz    T    A      0.5      1        2 
  17  chr17_77284491     ZBoe    T    A        0      0        2 
  17  chr17_77284491     ZGre    T    A        0      0        2 
  17  chr17_77284491     ZHar    T    A        0      0        2 
  17  chr17_77284491   Sample    T    A        0      0        2 
  17  chr17_77285486     AAsi    T    C        0      0        2 
  17  chr17_77285486     AKia    T    C        0      0        2 
  17  chr17_77285486     AOna    T    C        0      0        2 
  17  chr17_77285486     ASom    T    C        0      0        2 
  17  chr17_77285486     HCab    T    C        1      2        2 
  17  chr17_77285486     HPrz    T    C        1      2        2 
  17  chr17_77285486     ZBoe    T    C        0      0        2 
  17  chr17_77285486     ZGre    T    C        0      0        2 
  17  chr17_77285486     ZHar    T    C        0      0        2 
  17  chr17_77285486   Sample    T    C        0      0        2 
  17  chr17_77291344     AAsi    A    G        0      0        2 
  17  chr17_77291344     AKia    A    G        0      0        2 
  17  chr17_77291344     AOna    A    G        0      0        2 
  17  chr17_77291344     ASom    A    G        1      2        2 
  17  chr17_77291344     HCab    A    G        0      0        2 
  17  chr17_77291344     HPrz    A    G        0      0        2 
  17  chr17_77291344     ZBoe    A    G        0      0        2 
  17  chr17_77291344     ZGre    A    G        0      0        2 
  17  chr17_77291344     ZHar    A    G        0      0        2 
  17  chr17_77291344   Sample    A    G        0      0        2 
  17  chr17_77293697     AAsi    C    T        0      0        2 
  17  chr17_77293697     AKia    C    T        1      2        2 
  17  chr17_77293697     AOna    C    T        1      2        2 
  17  chr17_77293697     ASom    C    T        0      0        2 
  17  chr17_77293697     HCab    C    T        0      0        2 
  17  chr17_77293697     HPrz    C    T        0      0        2 
  17  chr17_77293697     ZBoe    C    T        0      0        2 
  17  chr17_77293697     ZGre    C    T        0      0        2 
  17  chr17_77293697     ZHar    C    T        0      0        2 
  17  chr17_77293697   Sample    C    T        0      0        2 
  17  chr17_77296482     AAsi    G    T        0      0        2 
  17  chr17_77296482     AKia    G    T        0      0        2 
  17  chr17_77296482     AOna    G    T        0      0        2 
  17  chr17_77296482     ASom    G    T        0      0        2 
  17  chr17_77296482     HCab    G    T        1      2        2 
  17  chr17_77296482     HPrz    G    T        1      2        2 
  17  chr17_77296482     ZBoe    G    T        0      0        2 
  17  chr17_77296482     ZGre    G    T        0      0        2 
  17  chr17_77296482     ZHar    G    T        0      0        2 
  17  chr17_77296482   Sample    G    T        0      0        2 
  17  chr17_77297861     AAsi    G    T        0      0        2 
  17  chr17_77297861     AKia    G    T        0      0        2 
  17  chr17_77297861     AOna    G    T        0      0        2 
  17  chr17_77297861     ASom    G    T        0      0        2 
  17  chr17_77297861     HCab    G    T        0      0        2 
  17  chr17_77297861     HPrz    G    T        0      0        2 
  17  chr17_77297861     ZBoe    G    T      0.5      1        2 
  17  chr17_77297861     ZGre    G    T        1      2        2 
  17  chr17_77297861     ZHar    G    T        0      0        2 
  17  chr17_77297861   Sample    G    T        0      0        2 
  17  chr17_77301435     AAsi    T    C      0.5      1        2 
  17  chr17_77301435     AKia    T    C        0      0        2 
  17  chr17_77301435     AOna    T    C        0      0        2 
  17  chr17_77301435     ASom    T    C        0      0        2 
  17  chr17_77301435     HCab    T    C        0      0        2 
  17  chr17_77301435     HPrz    T    C        0      0        2 
  17  chr17_77301435     ZBoe    T    C        0      0        2 
  17  chr17_77301435     ZGre    T    C        0      0        2 
  17  chr17_77301435     ZHar    T    C        0      0        2 
  17  chr17_77301435   Sample    T    C        1      2        2 
  17  chr17_77305631     AAsi    C    T        0      0        2 
  17  chr17_77305631     AKia    C    T        0      0        2 
  17  chr17_77305631     AOna    C    T        0      0        2 
  17  chr17_77305631     ASom    C    T        0      0        2 
  17  chr17_77305631     HCab    C    T        0      0        2 
  17  chr17_77305631     HPrz    C    T        0      0        2 
  17  chr17_77305631     ZBoe    C    T      0.5      1        2 
  17  chr17_77305631     ZGre    C    T        0      0        2 
  17  chr17_77305631     ZHar    C    T        0      0        2 
  17  chr17_77305631   Sample    C    T        0      0        2 
  17  chr17_77309676     AAsi    G    A        0      0        2 
  17  chr17_77309676     AKia    G    A        0      0        2 
  17  chr17_77309676     AOna    G    A        0      0        2 
  17  chr17_77309676     ASom    G    A        0      0        2 
  17  chr17_77309676     HCab    G    A        0      0        2 
  17  chr17_77309676     HPrz    G    A        0      0        2 
  17  chr17_77309676     ZBoe    G    A        0      0        2 
  17  chr17_77309676     ZGre    G    A        0      0        2 
  17  chr17_77309676     ZHar    G    A        1      2        2 
  17  chr17_77309676   Sample    G    A        0      0        2 
  17  chr17_77311304     AAsi    A    G        0      0        2 
  17  chr17_77311304     AKia    A    G        0      0        2 
  17  chr17_77311304     AOna    A    G        0      0        2 
  17  chr17_77311304     ASom    A    G        0      0        2 
  17  chr17_77311304     HCab    A    G        1      2        2 
  17  chr17_77311304     HPrz    A    G        1      2        2 
  17  chr17_77311304     ZBoe    A    G        0      0        2 
  17  chr17_77311304     ZGre    A    G        0      0        2 
  17  chr17_77311304     ZHar    A    G        0      0        2 
  17  chr17_77311304   Sample    A    G        0      0        2 
  17  chr17_77312484     AAsi    G    C        0      0        2 
  17  chr17_77312484     AKia    G    C        1      2        2 
  17  chr17_77312484     AOna    G    C        0      0        2 
  17  chr17_77312484     ASom    G    C        0      0        2 
  17  chr17_77312484     HCab    G    C        0      0        2 
  17  chr17_77312484     HPrz    G    C        0      0        2 
  17  chr17_77312484     ZBoe    G    C        0      0        2 
  17  chr17_77312484     ZGre    G    C        0      0        2 
  17  chr17_77312484     ZHar    G    C        0      0        2 
  17  chr17_77312484   Sample    G    C        0      0        2 
  17  chr17_77316624     AAsi    G    C        0      0        2 
  17  chr17_77316624     AKia    G    C        0      0        2 
  17  chr17_77316624     AOna    G    C        0      0        2 
  17  chr17_77316624     ASom    G    C        0      0        2 
  17  chr17_77316624     HCab    G    C        1      2        2 
  17  chr17_77316624     HPrz    G    C        1      2        2 
  17  chr17_77316624     ZBoe    G    C        0      0        2 
  17  chr17_77316624     ZGre    G    C        0      0        2 
  17  chr17_77316624     ZHar    G    C        0      0        2 
  17  chr17_77316624   Sample    G    C        0      0        2 
  17  chr17_77327559     AAsi    C    T        0      0        2 
  17  chr17_77327559     AKia    C    T        1      2        2 
  17  chr17_77327559     AOna    C    T        1      2        2 
  17  chr17_77327559     ASom    C    T        0      0        2 
  17  chr17_77327559     HCab    C    T        0      0        2 
  17  chr17_77327559     HPrz    C    T        0      0        2 
  17  chr17_77327559     ZBoe    C    T        0      0        2 
  17  chr17_77327559     ZGre    C    T        0      0        2 
  17  chr17_77327559     ZHar    C    T        0      0        2 
  17  chr17_77327559   Sample    C    T        0      0        2 
  17  chr17_77333438     AAsi    G    A        1      2        2 
  17  chr17_77333438     AKia    G    A        0      0        2 
  17  chr17_77333438     AOna    G    A        0      0        2 
  17  chr17_77333438     ASom    G    A        1      2        2 
  17  chr17_77333438     HCab    G    A        0      0        2 
  17  chr17_77333438     HPrz    G    A        0      0        2 
  17  chr17_77333438     ZBoe    G    A        0      0        2 
  17  chr17_77333438     ZGre    G    A        0      0        2 
  17  chr17_77333438     ZHar    G    A        0      0        2 
  17  chr17_77333438   Sample    G    A        1      2        2 
  17  chr17_77334061     AAsi    C    T        0      0        2 
  17  chr17_77334061     AKia    C    T        0      0        2 
  17  chr17_77334061     AOna    C    T        0      0        2 
  17  chr17_77334061     ASom    C    T        1      2        2 
  17  chr17_77334061     HCab    C    T        0      0        2 
  17  chr17_77334061     HPrz    C    T        0      0        2 
  17  chr17_77334061     ZBoe    C    T        0      0        2 
  17  chr17_77334061     ZGre    C    T        0      0        2 
  17  chr17_77334061     ZHar    C    T        0      0        2 
  17  chr17_77334061   Sample    C    T        0      0        2 
  17  chr17_77336643     AAsi    C    G        0      0        2 
  17  chr17_77336643     AKia    C    G        0      0        2 
  17  chr17_77336643     AOna    C    G        0      0        2 
  17  chr17_77336643     ASom    C    G        0      0        2 
  17  chr17_77336643     HCab    C    G        0      0        2 
  17  chr17_77336643     HPrz    C    G        0      0        2 
  17  chr17_77336643     ZBoe    C    G        0      0        2 
  17  chr17_77336643     ZGre    C    G        1      2        2 
  17  chr17_77336643     ZHar    C    G        0      0        2 
  17  chr17_77336643   Sample    C    G        0      0        2 
  17  chr17_77340959     AAsi    G    T        0      0        2 
  17  chr17_77340959     AKia    G    T        0      0        2 
  17  chr17_77340959     AOna    G    T        0      0        2 
  17  chr17_77340959     ASom    G    T        0      0        2 
  17  chr17_77340959     HCab    G    T        0      0        2 
  17  chr17_77340959     HPrz    G    T        0      0        2 
  17  chr17_77340959     ZBoe    G    T        1      2        2 
  17  chr17_77340959     ZGre    G    T        0      0        2 
  17  chr17_77340959     ZHar    G    T        0      0        2 
  17  chr17_77340959   Sample    G    T        0      0        2 
  17  chr17_77347942     AAsi    G    C        0      0        2 
  17  chr17_77347942     AKia    G    C        0      0        2 
  17  chr17_77347942     AOna    G    C        0      0        2 
  17  chr17_77347942     ASom    G    C        0      0        2 
  17  chr17_77347942     HCab    G    C        0      0        2 
  17  chr17_77347942     HPrz    G    C      0.5      1        2 
  17  chr17_77347942     ZBoe    G    C        0      0        2 
  17  chr17_77347942     ZGre    G    C        0      0        2 
  17  chr17_77347942     ZHar    G    C        0      0        2 
  17  chr17_77347942   Sample    G    C        0      0        2 
  17  chr17_77347947     AAsi    C    T        0      0        2 
  17  chr17_77347947     AKia    C    T        0      0        2 
  17  chr17_77347947     AOna    C    T        0      0        2 
  17  chr17_77347947     ASom    C    T        0      0        2 
  17  chr17_77347947     HCab    C    T        1      2        2 
  17  chr17_77347947     HPrz    C    T        1      2        2 
  17  chr17_77347947     ZBoe    C    T        0      0        2 
  17  chr17_77347947     ZGre    C    T        0      0        2 
  17  chr17_77347947     ZHar    C    T        0      0        2 
  17  chr17_77347947   Sample    C    T        0      0        2 
  17  chr17_77349627     AAsi    T    C        0      0        2 
  17  chr17_77349627     AKia    T    C        0      0        2 
  17  chr17_77349627     AOna    T    C        0      0        2 
  17  chr17_77349627     ASom    T    C        1      2        2 
  17  chr17_77349627     HCab    T    C        0      0        2 
  17  chr17_77349627     HPrz    T    C        0      0        2 
  17  chr17_77349627     ZBoe    T    C        0      0        2 
  17  chr17_77349627     ZGre    T    C        0      0        2 
  17  chr17_77349627     ZHar    T    C        0      0        2 
  17  chr17_77349627   Sample    T    C        0      0        2 
  17  chr17_77355349     AAsi    A    G        0      0        2 
  17  chr17_77355349     AKia    A    G        0      0        2 
  17  chr17_77355349     AOna    A    G        0      0        2 
  17  chr17_77355349     ASom    A    G        0      0        2 
  17  chr17_77355349     HCab    A    G        1      2        2 
  17  chr17_77355349     HPrz    A    G        1      2        2 
  17  chr17_77355349     ZBoe    A    G        0      0        2 
  17  chr17_77355349     ZGre    A    G        0      0        2 
  17  chr17_77355349     ZHar    A    G        0      0        2 
  17  chr17_77355349   Sample    A    G        0      0        2 
  17  chr17_77362814     AAsi    T    C        0      0        2 
  17  chr17_77362814     AKia    T    C        0      0        2 
  17  chr17_77362814     AOna    T    C        0      0        2 
  17  chr17_77362814     ASom    T    C        0      0        2 
  17  chr17_77362814     HCab    T    C        0      0        2 
  17  chr17_77362814     HPrz    T    C        0      0        2 
  17  chr17_77362814     ZBoe    T    C      0.5      1        2 
  17  chr17_77362814     ZGre    T    C        0      0        2 
  17  chr17_77362814     ZHar    T    C        0      0        2 
  17  chr17_77362814   Sample    T    C        0      0        2 
  17  chr17_77371671     AAsi    T    G        0      0        2 
  17  chr17_77371671     AKia    T    G        1      2        2 
  17  chr17_77371671     AOna    T    G        0      0        2 
  17  chr17_77371671     ASom    T    G        0      0        2 
  17  chr17_77371671     HCab    T    G        0      0        2 
  17  chr17_77371671     HPrz    T    G        0      0        2 
  17  chr17_77371671     ZBoe    T    G        0      0        2 
  17  chr17_77371671     ZGre    T    G        0      0        2 
  17  chr17_77371671     ZHar    T    G        0      0        2 
  17  chr17_77371671   Sample    T    G        0      0        2 
  17  chr17_77377356     AAsi    A    G        0      0        2 
  17  chr17_77377356     AKia    A    G        0      0        2 
  17  chr17_77377356     AOna    A    G        0      0        2 
  17  chr17_77377356     ASom    A    G        0      0        2 
  17  chr17_77377356     HCab    A    G        1      2        2 
  17  chr17_77377356     HPrz    A    G        1      2        2 
  17  chr17_77377356     ZBoe    A    G        0      0        2 
  17  chr17_77377356     ZGre    A    G        0      0        2 
  17  chr17_77377356     ZHar    A    G        0      0        2 
  17  chr17_77377356   Sample    A    G        0      0        2 
  17  chr17_77389293     AAsi    T    C        0      0        2 
  17  chr17_77389293     AKia    T    C        1      2        2 
  17  chr17_77389293     AOna    T    C        1      2        2 
  17  chr17_77389293     ASom    T    C        0      0        2 
  17  chr17_77389293     HCab    T    C        0      0        2 
  17  chr17_77389293     HPrz    T    C        0      0        2 
  17  chr17_77389293     ZBoe    T    C        0      0        2 
  17  chr17_77389293     ZGre    T    C        0      0        2 
  17  chr17_77389293     ZHar    T    C        0      0        2 
  17  chr17_77389293   Sample    T    C        1      2        2 
  17  chr17_77389635     AAsi    C    T        0      0        2 
  17  chr17_77389635     AKia    C    T        0      0        2 
  17  chr17_77389635     AOna    C    T        0      0        2 
  17  chr17_77389635     ASom    C    T        0      0        2 
  17  chr17_77389635     HCab    C    T        0      0        2 
  17  chr17_77389635     HPrz    C    T        0      0        2 
  17  chr17_77389635     ZBoe    C    T      0.5      1        2 
  17  chr17_77389635     ZGre    C    T        0      0        2 
  17  chr17_77389635     ZHar    C    T        0      0        2 
  17  chr17_77389635   Sample    C    T        0      0        2 
  17  chr17_77393740     AAsi    G    A        0      0        2 
  17  chr17_77393740     AKia    G    A        0      0        2 
  17  chr17_77393740     AOna    G    A        0      0        2 
  17  chr17_77393740     ASom    G    A        0      0        2 
  17  chr17_77393740     HCab    G    A        1      2        2 
  17  chr17_77393740     HPrz    G    A        1      2        2 
  17  chr17_77393740     ZBoe    G    A        0      0        2 
  17  chr17_77393740     ZGre    G    A        0      0        2 
  17  chr17_77393740     ZHar    G    A        0      0        2 
  17  chr17_77393740   Sample    G    A        0      0        2 
  17  chr17_77394022     AAsi    C    T        0      0        2 
  17  chr17_77394022     AKia    C    T        0      0        2 
  17  chr17_77394022     AOna    C    T        0      0        2 
  17  chr17_77394022     ASom    C    T        0      0        2 
  17  chr17_77394022     HCab    C    T        0      0        2 
  17  chr17_77394022     HPrz    C    T        0      0        2 
  17  chr17_77394022     ZBoe    C    T        0      0        2 
  17  chr17_77394022     ZGre    C    T        1      2        2 
  17  chr17_77394022     ZHar    C    T        0      0        2 
  17  chr17_77394022   Sample    C    T        0      0        2 
  17  chr17_77394530     AAsi    C    T        0      0        2 
  17  chr17_77394530     AKia    C    T        0      0        2 
  17  chr17_77394530     AOna    C    T        0      0        2 
  17  chr17_77394530     ASom    C    T        0      0        2 
  17  chr17_77394530     HCab    C    T        1      2        2 
  17  chr17_77394530     HPrz    C    T        1      2        2 
  17  chr17_77394530     ZBoe    C    T        0      0        2 
  17  chr17_77394530     ZGre    C    T        0      0        2 
  17  chr17_77394530     ZHar    C    T        0      0        2 
  17  chr17_77394530   Sample    C    T        0      0        2 
  17  chr17_77396048     AAsi    C    T        0      0        2 
  17  chr17_77396048     AKia    C    T        0      0        2 
  17  chr17_77396048     AOna    C    T        0      0        2 
  17  chr17_77396048     ASom    C    T        1      2        2 
  17  chr17_77396048     HCab    C    T        0      0        2 
  17  chr17_77396048     HPrz    C    T        0      0        2 
  17  chr17_77396048     ZBoe    C    T        0      0        2 
  17  chr17_77396048     ZGre    C    T        0      0        2 
  17  chr17_77396048     ZHar    C    T        0      0        2 
  17  chr17_77396048   Sample    C    T        0      0        2 
  17  chr17_77396496     AAsi    G    A        0      0        2 
  17  chr17_77396496     AKia    G    A        0      0        2 
  17  chr17_77396496     AOna    G    A        0      0        2 
  17  chr17_77396496     ASom    G    A        0      0        2 
  17  chr17_77396496     HCab    G    A        0      0        2 
  17  chr17_77396496     HPrz    G    A        0      0        2 
  17  chr17_77396496     ZBoe    G    A        1      2        2 
  17  chr17_77396496     ZGre    G    A        0      0        2 
  17  chr17_77396496     ZHar    G    A        0      0        2 
  17  chr17_77396496   Sample    G    A        0      0        2 
  17  chr17_77398053     AAsi    C    T        0      0        2 
  17  chr17_77398053     AKia    C    T        1      2        2 
  17  chr17_77398053     AOna    C    T        1      2        2 
  17  chr17_77398053     ASom    C    T        0      0        2 
  17  chr17_77398053     HCab    C    T        0      0        2 
  17  chr17_77398053     HPrz    C    T        0      0        2 
  17  chr17_77398053     ZBoe    C    T        0      0        2 
  17  chr17_77398053     ZGre    C    T        0      0        2 
  17  chr17_77398053     ZHar    C    T        0      0        2 
  17  chr17_77398053   Sample    C    T        0      0        2 
  17  chr17_77400148     AAsi    A    G        0      0        2 
  17  chr17_77400148     AKia    A    G        0      0        2 
  17  chr17_77400148     AOna    A    G        0      0        2 
  17  chr17_77400148     ASom    A    G        0      0        2 
  17  chr17_77400148     HCab    A    G        0      0        2 
  17  chr17_77400148     HPrz    A    G        0      0        2 
  17  chr17_77400148     ZBoe    A    G      0.5      1        2 
  17  chr17_77400148     ZGre    A    G        0      0        2 
  17  chr17_77400148     ZHar    A    G        0      0        2 
  17  chr17_77400148   Sample    A    G        0      0        2 
  17  chr17_77402354     AAsi    A    T        0      0        2 
  17  chr17_77402354     AKia    A    T        0      0        2 
  17  chr17_77402354     AOna    A    T        0      0        2 
  17  chr17_77402354     ASom    A    T        0      0        2 
  17  chr17_77402354     HCab    A    T        0      0        2 
  17  chr17_77402354     HPrz    A    T        0      0        2 
  17  chr17_77402354     ZBoe    A    T        0      0        2 
  17  chr17_77402354     ZGre    A    T        0      0        2 
  17  chr17_77402354     ZHar    A    T      0.5      1        2 
  17  chr17_77402354   Sample    A    T        0      0        2 
  17  chr17_77408102     AAsi    C    A        0      0        2 
  17  chr17_77408102     AKia    C    A        0      0        2 
  17  chr17_77408102     AOna    C    A        0      0        2 
  17  chr17_77408102     ASom    C    A        0      0        2 
  17  chr17_77408102     HCab    C    A        0      0        2 
  17  chr17_77408102     HPrz    C    A        0      0        2 
  17  chr17_77408102     ZBoe    C    A      0.5      1        2 
  17  chr17_77408102     ZGre    C    A        0      0        2 
  17  chr17_77408102     ZHar    C    A        0      0        2 
  17  chr17_77408102   Sample    C    A        0      0        2 
  17  chr17_77409983     AAsi    G    A        0      0        2 
  17  chr17_77409983     AKia    G    A        0      0        2 
  17  chr17_77409983     AOna    G    A        0      0        2 
  17  chr17_77409983     ASom    G    A        0      0        2 
  17  chr17_77409983     HCab    G    A        0      0        2 
  17  chr17_77409983     HPrz    G    A        0      0        2 
  17  chr17_77409983     ZBoe    G    A        0      0        2 
  17  chr17_77409983     ZGre    G    A        0      0        2 
  17  chr17_77409983     ZHar    G    A        1      2        2 
  17  chr17_77409983   Sample    G    A        0      0        2 
  17  chr17_77413316     AAsi    G    A        0      0        2 
  17  chr17_77413316     AKia    G    A        0      0        2 
  17  chr17_77413316     AOna    G    A        0      0        2 
  17  chr17_77413316     ASom    G    A        0      0        2 
  17  chr17_77413316     HCab    G    A        1      2        2 
  17  chr17_77413316     HPrz    G    A        0      0        2 
  17  chr17_77413316     ZBoe    G    A        0      0        2 
  17  chr17_77413316     ZGre    G    A        0      0        2 
  17  chr17_77413316     ZHar    G    A        0      0        2 
  17  chr17_77413316   Sample    G    A        0      0        2 
  17  chr17_77417327     AAsi    C    T        0      0        2 
  17  chr17_77417327     AKia    C    T        0      0        2 
  17  chr17_77417327     AOna    C    T        0      0        2 
  17  chr17_77417327     ASom    C    T        0      0        2 
  17  chr17_77417327     HCab    C    T        0      0        2 
  17  chr17_77417327     HPrz    C    T      0.5      1        2 
  17  chr17_77417327     ZBoe    C    T        0      0        2 
  17  chr17_77417327     ZGre    C    T        0      0        2 
  17  chr17_77417327     ZHar    C    T        0      0        2 
  17  chr17_77417327   Sample    C    T        0      0        2 
  17  chr17_77420239     AAsi    T    C        0      0        2 
  17  chr17_77420239     AKia    T    C        0      0        2 
  17  chr17_77420239     AOna    T    C        1      2        2 
  17  chr17_77420239     ASom    T    C        0      0        2 
  17  chr17_77420239     HCab    T    C        0      0        2 
  17  chr17_77420239     HPrz    T    C        0      0        2 
  17  chr17_77420239     ZBoe    T    C        0      0        2 
  17  chr17_77420239     ZGre    T    C        0      0        2 
  17  chr17_77420239     ZHar    T    C        0      0        2 
  17  chr17_77420239   Sample    T    C        0      0        2 
  17  chr17_77423720     AAsi    T    G        0      0        2 
  17  chr17_77423720     AKia    T    G        0      0        2 
  17  chr17_77423720     AOna    T    G        0      0        2 
  17  chr17_77423720     ASom    T    G        0      0        2 
  17  chr17_77423720     HCab    T    G        1      2        2 
  17  chr17_77423720     HPrz    T    G        1      2        2 
  17  chr17_77423720     ZBoe    T    G        0      0        2 
  17  chr17_77423720     ZGre    T    G        0      0        2 
  17  chr17_77423720     ZHar    T    G        0      0        2 
  17  chr17_77423720   Sample    T    G        0      0        2 
  17  chr17_77430471     AAsi    G    A        0      0        2 
  17  chr17_77430471     AKia    G    A        0      0        2 
  17  chr17_77430471     AOna    G    A        0      0        2 
  17  chr17_77430471     ASom    G    A        0      0        2 
  17  chr17_77430471     HCab    G    A        1      2        2 
  17  chr17_77430471     HPrz    G    A        1      2        2 
  17  chr17_77430471     ZBoe    G    A        0      0        2 
  17  chr17_77430471     ZGre    G    A        0      0        2 
  17  chr17_77430471     ZHar    G    A        0      0        2 
  17  chr17_77430471   Sample    G    A        1      2        2 
  17  chr17_77438705     AAsi    T    A        0      0        2 
  17  chr17_77438705     AKia    T    A        0      0        2 
  17  chr17_77438705     AOna    T    A        0      0        2 
  17  chr17_77438705     ASom    T    A        0      0        2 
  17  chr17_77438705     HCab    T    A        1      2        2 
  17  chr17_77438705     HPrz    T    A      0.5      1        2 
  17  chr17_77438705     ZBoe    T    A        0      0        2 
  17  chr17_77438705     ZGre    T    A        0      0        2 
  17  chr17_77438705     ZHar    T    A        0      0        2 
  17  chr17_77438705   Sample    T    A        0      0        2 
  17  chr17_77449911     AAsi    T    A        0      0        2 
  17  chr17_77449911     AKia    T    A        0      0        2 
  17  chr17_77449911     AOna    T    A        0      0        2 
  17  chr17_77449911     ASom    T    A        0      0        2 
  17  chr17_77449911     HCab    T    A        1      2        2 
  17  chr17_77449911     HPrz    T    A        1      2        2 
  17  chr17_77449911     ZBoe    T    A        0      0        2 
  17  chr17_77449911     ZGre    T    A        0      0        2 
  17  chr17_77449911     ZHar    T    A        0      0        2 
  17  chr17_77449911   Sample    T    A        0      0        2 
  17  chr17_77452587     AAsi    C    T        0      0        2 
  17  chr17_77452587     AKia    C    T        1      2        2 
  17  chr17_77452587     AOna    C    T        1      2        2 
  17  chr17_77452587     ASom    C    T        0      0        2 
  17  chr17_77452587     HCab    C    T        0      0        2 
  17  chr17_77452587     HPrz    C    T        0      0        2 
  17  chr17_77452587     ZBoe    C    T        0      0        2 
  17  chr17_77452587     ZGre    C    T        0      0        2 
  17  chr17_77452587     ZHar    C    T        0      0        2 
  17  chr17_77452587   Sample    C    T        0      0        2 
  17  chr17_77455539     AAsi    G    T        1      2        2 
  17  chr17_77455539     AKia    G    T        0      0        2 
  17  chr17_77455539     AOna    G    T        0      0        2 
  17  chr17_77455539     ASom    G    T        1      2        2 
  17  chr17_77455539     HCab    G    T        0      0        2 
  17  chr17_77455539     HPrz    G    T        0      0        2 
  17  chr17_77455539     ZBoe    G    T        0      0        2 
  17  chr17_77455539     ZGre    G    T        0      0        2 
  17  chr17_77455539     ZHar    G    T        0      0        2 
  17  chr17_77455539   Sample    G    T        1      2        2 
  17  chr17_77461339     AAsi    C    G        0      0        2 
  17  chr17_77461339     AKia    C    G        0      0        2 
  17  chr17_77461339     AOna    C    G        0      0        2 
  17  chr17_77461339     ASom    C    G        0      0        2 
  17  chr17_77461339     HCab    C    G        0      0        2 
  17  chr17_77461339     HPrz    C    G      0.5      1        2 
  17  chr17_77461339     ZBoe    C    G        0      0        2 
  17  chr17_77461339     ZGre    C    G        0      0        2 
  17  chr17_77461339     ZHar    C    G        0      0        2 
  17  chr17_77461339   Sample    C    G        0      0        2 
  17  chr17_77461683     AAsi    A    G        0      0        2 
  17  chr17_77461683     AKia    A    G        0      0        2 
  17  chr17_77461683     AOna    A    G        0      0        2 
  17  chr17_77461683     ASom    A    G        0      0        2 
  17  chr17_77461683     HCab    A    G        0      0        2 
  17  chr17_77461683     HPrz    A    G        0      0        2 
  17  chr17_77461683     ZBoe    A    G        0      0        2 
  17  chr17_77461683     ZGre    A    G        1      2        2 
  17  chr17_77461683     ZHar    A    G        0      0        2 
  17  chr17_77461683   Sample    A    G        0      0        2 
  17  chr17_77463926     AAsi    T    C        0      0        2 
  17  chr17_77463926     AKia    T    C        0      0        2 
  17  chr17_77463926     AOna    T    C        0      0        2 
  17  chr17_77463926     ASom    T    C        0      0        2 
  17  chr17_77463926     HCab    T    C        0      0        2 
  17  chr17_77463926     HPrz    T    C      0.5      1        2 
  17  chr17_77463926     ZBoe    T    C        0      0        2 
  17  chr17_77463926     ZGre    T    C        0      0        2 
  17  chr17_77463926     ZHar    T    C        0      0        2 
  17  chr17_77463926   Sample    T    C        0      0        2 
  17  chr17_77471274     AAsi    C    T        0      0        2 
  17  chr17_77471274     AKia    C    T        0      0        2 
  17  chr17_77471274     AOna    C    T        0      0        2 
  17  chr17_77471274     ASom    C    T        0      0        2 
  17  chr17_77471274     HCab    C    T        0      0        2 
  17  chr17_77471274     HPrz    C    T        0      0        2 
  17  chr17_77471274     ZBoe    C    T      0.5      1        2 
  17  chr17_77471274     ZGre    C    T        0      0        2 
  17  chr17_77471274     ZHar    C    T        0      0        2 
  17  chr17_77471274   Sample    C    T        0      0        2 
  17  chr17_77475603     AAsi    A    G        0      0        2 
  17  chr17_77475603     AKia    A    G        0      0        2 
  17  chr17_77475603     AOna    A    G        1      2        2 
  17  chr17_77475603     ASom    A    G        0      0        2 
  17  chr17_77475603     HCab    A    G        0      0        2 
  17  chr17_77475603     HPrz    A    G        0      0        2 
  17  chr17_77475603     ZBoe    A    G        0      0        2 
  17  chr17_77475603     ZGre    A    G        0      0        2 
  17  chr17_77475603     ZHar    A    G        0      0        2 
  17  chr17_77475603   Sample    A    G        0      0        2 
  17  chr17_77484908     AAsi    C    G        0      0        2 
  17  chr17_77484908     AKia    C    G        0      0        2 
  17  chr17_77484908     AOna    C    G        0      0        2 
  17  chr17_77484908     ASom    C    G        0      0        2 
  17  chr17_77484908     HCab    C    G        0      0        2 
  17  chr17_77484908     HPrz    C    G        0      0        2 
  17  chr17_77484908     ZBoe    C    G        0      0        2 
  17  chr17_77484908     ZGre    C    G        1      2        2 
  17  chr17_77484908     ZHar    C    G        0      0        2 
  17  chr17_77484908   Sample    C    G        0      0        2 
  17  chr17_77494395     AAsi    A    G        0      0        2 
  17  chr17_77494395     AKia    A    G        0      0        2 
  17  chr17_77494395     AOna    A    G        1      2        2 
  17  chr17_77494395     ASom    A    G        0      0        2 
  17  chr17_77494395     HCab    A    G        0      0        2 
  17  chr17_77494395     HPrz    A    G        0      0        2 
  17  chr17_77494395     ZBoe    A    G        0      0        2 
  17  chr17_77494395     ZGre    A    G        0      0        2 
  17  chr17_77494395     ZHar    A    G        0      0        2 
  17  chr17_77494395   Sample    A    G        0      0        2 
  17  chr17_77500793     AAsi    G    A        0      0        2 
  17  chr17_77500793     AKia    G    A        0      0        2 
  17  chr17_77500793     AOna    G    A        0      0        2 
  17  chr17_77500793     ASom    G    A        0      0        2 
  17  chr17_77500793     HCab    G    A        0      0        2 
  17  chr17_77500793     HPrz    G    A        0      0        2 
  17  chr17_77500793     ZBoe    G    A      0.5      1        2 
  17  chr17_77500793     ZGre    G    A        0      0        2 
  17  chr17_77500793     ZHar    G    A        0      0        2 
  17  chr17_77500793   Sample    G    A        0      0        2 
  17  chr17_77500909     AAsi    C    A        1      2        2 
  17  chr17_77500909     AKia    C    A        0      0        2 
  17  chr17_77500909     AOna    C    A        0      0        2 
  17  chr17_77500909     ASom    C    A        1      2        2 
  17  chr17_77500909     HCab    C    A        0      0        2 
  17  chr17_77500909     HPrz    C    A        0      0        2 
  17  chr17_77500909     ZBoe    C    A        0      0        2 
  17  chr17_77500909     ZGre    C    A        0      0        2 
  17  chr17_77500909     ZHar    C    A        0      0        2 
  17  chr17_77500909   Sample    C    A        0      0        2 
  17  chr17_77514880     AAsi    C    T        0      0        2 
  17  chr17_77514880     AKia    C    T        0      0        2 
  17  chr17_77514880     AOna    C    T        1      2        2 
  17  chr17_77514880     ASom    C    T        0      0        2 
  17  chr17_77514880     HCab    C    T        1      2        2 
  17  chr17_77514880     HPrz    C    T        1      2        2 
  17  chr17_77514880     ZBoe    C    T        0      0        2 
  17  chr17_77514880     ZGre    C    T        0      0        2 
  17  chr17_77514880     ZHar    C    T        0      0        2 
  17  chr17_77514880   Sample    C    T        0      0        2 
  17  chr17_77514968     AAsi    T    C        0      0        2 
  17  chr17_77514968     AKia    T    C        0      0        2 
  17  chr17_77514968     AOna    T    C        0      0        2 
  17  chr17_77514968     ASom    T    C        0      0        2 
  17  chr17_77514968     HCab    T    C        0      0        2 
  17  chr17_77514968     HPrz    T    C        0      0        2 
  17  chr17_77514968     ZBoe    T    C        1      2        2 
  17  chr17_77514968     ZGre    T    C        0      0        2 
  17  chr17_77514968     ZHar    T    C        0      0        2 
  17  chr17_77514968   Sample    T    C        0      0        2 
  17  chr17_77520018     AAsi    C    T        0      0        2 
  17  chr17_77520018     AKia    C    T        0      0        2 
  17  chr17_77520018     AOna    C    T        0      0        2 
  17  chr17_77520018     ASom    C    T        0      0        2 
  17  chr17_77520018     HCab    C    T        0      0        2 
  17  chr17_77520018     HPrz    C    T        0      0        2 
  17  chr17_77520018     ZBoe    C    T        0      0        2 
  17  chr17_77520018     ZGre    C    T        1      2        2 
  17  chr17_77520018     ZHar    C    T        1      2        2 
  17  chr17_77520018   Sample    C    T        0      0        2 
  17  chr17_77532750     AAsi    A    G        0      0        2 
  17  chr17_77532750     AKia    A    G        0      0        2 
  17  chr17_77532750     AOna    A    G        1      2        2 
  17  chr17_77532750     ASom    A    G        0      0        2 
  17  chr17_77532750     HCab    A    G        0      0        2 
  17  chr17_77532750     HPrz    A    G        0      0        2 
  17  chr17_77532750     ZBoe    A    G        0      0        2 
  17  chr17_77532750     ZGre    A    G        0      0        2 
  17  chr17_77532750     ZHar    A    G        0      0        2 
  17  chr17_77532750   Sample    A    G        0      0        2 
  17  chr17_77545294     AAsi    T    C        0      0        2 
  17  chr17_77545294     AKia    T    C        0      0        2 
  17  chr17_77545294     AOna    T    C        0      0        2 
  17  chr17_77545294     ASom    T    C        0      0        2 
  17  chr17_77545294     HCab    T    C        0      0        2 
  17  chr17_77545294     HPrz    T    C        0      0        2 
  17  chr17_77545294     ZBoe    T    C        0      0        2 
  17  chr17_77545294     ZGre    T    C        0      0        2 
  17  chr17_77545294     ZHar    T    C      0.5      1        2 
  17  chr17_77545294   Sample    T    C        0      0        2 
  17  chr17_77548245     AAsi    A    G        0      0        2 
  17  chr17_77548245     AKia    A    G        0      0        2 
  17  chr17_77548245     AOna    A    G        1      2        2 
  17  chr17_77548245     ASom    A    G        0      0        2 
  17  chr17_77548245     HCab    A    G        0      0        2 
  17  chr17_77548245     HPrz    A    G        0      0        2 
  17  chr17_77548245     ZBoe    A    G        0      0        2 
  17  chr17_77548245     ZGre    A    G        0      0        2 
  17  chr17_77548245     ZHar    A    G        0      0        2 
  17  chr17_77548245   Sample    A    G        0      0        2 
  17  chr17_77555540     AAsi    T    C        0      0        2 
  17  chr17_77555540     AKia    T    C        0      0        2 
  17  chr17_77555540     AOna    T    C        0      0        2 
  17  chr17_77555540     ASom    T    C        0      0        2 
  17  chr17_77555540     HCab    T    C        0      0        2 
  17  chr17_77555540     HPrz    T    C        0      0        2 
  17  chr17_77555540     ZBoe    T    C        0      0        2 
  17  chr17_77555540     ZGre    T    C        0      0        2 
  17  chr17_77555540     ZHar    T    C      0.5      1        2 
  17  chr17_77555540   Sample    T    C        0      0        2 
  17  chr17_77557062     AAsi    A    G        0      0        2 
  17  chr17_77557062     AKia    A    G      0.5      1        2 
  17  chr17_77557062     AOna    A    G        1      2        2 
  17  chr17_77557062     ASom    A    G        0      0        2 
  17  chr17_77557062     HCab    A    G        0      0        2 
  17  chr17_77557062     HPrz    A    G        0      0        2 
  17  chr17_77557062     ZBoe    A    G        0      0        2 
  17  chr17_77557062     ZGre    A    G        0      0        2 
  17  chr17_77557062     ZHar    A    G        0      0        2 
  17  chr17_77557062   Sample    A    G        0      0        2 
  17  chr17_77564643     AAsi    A    T      0.5      1        2 
  17  chr17_77564643     AKia    A    T        0      0        2 
  17  chr17_77564643     AOna    A    T        0      0        2 
  17  chr17_77564643     ASom    A    T        0      0        2 
  17  chr17_77564643     HCab    A    T        0      0        2 
  17  chr17_77564643     HPrz    A    T        0      0        2 
  17  chr17_77564643     ZBoe    A    T        0      0        2 
  17  chr17_77564643     ZGre    A    T        0      0        2 
  17  chr17_77564643     ZHar    A    T        0      0        2 
  17  chr17_77564643   Sample    A    T        0      0        2 
  17  chr17_77566023     AAsi    C    T        0      0        2 
  17  chr17_77566023     AKia    C    T        0      0        2 
  17  chr17_77566023     AOna    C    T        0      0        2 
  17  chr17_77566023     ASom    C    T        0      0        2 
  17  chr17_77566023     HCab    C    T        1      2        2 
  17  chr17_77566023     HPrz    C    T        1      2        2 
  17  chr17_77566023     ZBoe    C    T        0      0        2 
  17  chr17_77566023     ZGre    C    T        0      0        2 
  17  chr17_77566023     ZHar    C    T        0      0        2 
  17  chr17_77566023   Sample    C    T        0      0        2 
  17  chr17_77566959     AAsi    G    T      0.5      1        2 
  17  chr17_77566959     AKia    G    T        0      0        2 
  17  chr17_77566959     AOna    G    T        0      0        2 
  17  chr17_77566959     ASom    G    T        0      0        2 
  17  chr17_77566959     HCab    G    T        0      0        2 
  17  chr17_77566959     HPrz    G    T        0      0        2 
  17  chr17_77566959     ZBoe    G    T        0      0        2 
  17  chr17_77566959     ZGre    G    T        0      0        2 
  17  chr17_77566959     ZHar    G    T        0      0        2 
  17  chr17_77566959   Sample    G    T        0      0        2 
  17  chr17_77567479     AAsi    T    C        0      0        2 
  17  chr17_77567479     AKia    T    C        0      0        2 
  17  chr17_77567479     AOna    T    C        0      0        2 
  17  chr17_77567479     ASom    T    C        0      0        2 
  17  chr17_77567479     HCab    T    C        0      0        2 
  17  chr17_77567479     HPrz    T    C        0      0        2 
  17  chr17_77567479     ZBoe    T    C        0      0        2 
  17  chr17_77567479     ZGre    T    C        0      0        2 
  17  chr17_77567479     ZHar    T    C      0.5      1        2 
  17  chr17_77567479   Sample    T    C        0      0        2 
  17  chr17_77568725     AAsi    C    T        0      0        2 
  17  chr17_77568725     AKia    C    T        0      0        2 
  17  chr17_77568725     AOna    C    T        0      0        2 
  17  chr17_77568725     ASom    C    T        0      0        2 
  17  chr17_77568725     HCab    C    T        1      2        2 
  17  chr17_77568725     HPrz    C    T        1      2        2 
  17  chr17_77568725     ZBoe    C    T        0      0        2 
  17  chr17_77568725     ZGre    C    T        0      0        2 
  17  chr17_77568725     ZHar    C    T        0      0        2 
  17  chr17_77568725   Sample    C    T        0      0        2 
  17  chr17_77571558     AAsi    A    G        0      0        2 
  17  chr17_77571558     AKia    A    G        0      0        2 
  17  chr17_77571558     AOna    A    G        0      0        2 
  17  chr17_77571558     ASom    A    G        0      0        2 
  17  chr17_77571558     HCab    A    G        0      0        2 
  17  chr17_77571558     HPrz    A    G        0      0        2 
  17  chr17_77571558     ZBoe    A    G      0.5      1        2 
  17  chr17_77571558     ZGre    A    G        0      0        2 
  17  chr17_77571558     ZHar    A    G        0      0        2 
  17  chr17_77571558   Sample    A    G        0      0        2 
  17  chr17_77586867     AAsi    T    C        0      0        2 
  17  chr17_77586867     AKia    T    C      0.5      1        2 
  17  chr17_77586867     AOna    T    C        0      0        2 
  17  chr17_77586867     ASom    T    C        0      0        2 
  17  chr17_77586867     HCab    T    C        0      0        2 
  17  chr17_77586867     HPrz    T    C        0      0        2 
  17  chr17_77586867     ZBoe    T    C        0      0        2 
  17  chr17_77586867     ZGre    T    C        0      0        2 
  17  chr17_77586867     ZHar    T    C        0      0        2 
  17  chr17_77586867   Sample    T    C        0      0        2 
  17  chr17_77594207     AAsi    G    C        0      0        2 
  17  chr17_77594207     AKia    G    C      0.5      1        2 
  17  chr17_77594207     AOna    G    C        0      0        2 
  17  chr17_77594207     ASom    G    C        0      0        2 
  17  chr17_77594207     HCab    G    C        0      0        2 
  17  chr17_77594207     HPrz    G    C        0      0        2 
  17  chr17_77594207     ZBoe    G    C        0      0        2 
  17  chr17_77594207     ZGre    G    C        0      0        2 
  17  chr17_77594207     ZHar    G    C        0      0        2 
  17  chr17_77594207   Sample    G    C        0      0        2 
  17  chr17_77594985     AAsi    G    A        0      0        2 
  17  chr17_77594985     AKia    G    A        0      0        2 
  17  chr17_77594985     AOna    G    A        0      0        2 
  17  chr17_77594985     ASom    G    A        0      0        2 
  17  chr17_77594985     HCab    G    A        0      0        2 
  17  chr17_77594985     HPrz    G    A        0      0        2 
  17  chr17_77594985     ZBoe    G    A      0.5      1        2 
  17  chr17_77594985     ZGre    G    A        0      0        2 
  17  chr17_77594985     ZHar    G    A        0      0        2 
  17  chr17_77594985   Sample    G    A        0      0        2 
  17  chr17_77607456     AAsi    C    T        1      2        2 
  17  chr17_77607456     AKia    C    T        0      0        2 
  17  chr17_77607456     AOna    C    T        0      0        2 
  17  chr17_77607456     ASom    C    T        1      2        2 
  17  chr17_77607456     HCab    C    T        0      0        2 
  17  chr17_77607456     HPrz    C    T        0      0        2 
  17  chr17_77607456     ZBoe    C    T        0      0        2 
  17  chr17_77607456     ZGre    C    T        0      0        2 
  17  chr17_77607456     ZHar    C    T        0      0        2 
  17  chr17_77607456   Sample    C    T        1      2        2 
  17  chr17_77621955     AAsi    C    T        0      0        2 
  17  chr17_77621955     AKia    C    T        0      0        2 
  17  chr17_77621955     AOna    C    T        0      0        2 
  17  chr17_77621955     ASom    C    T        0      0        2 
  17  chr17_77621955     HCab    C    T        1      2        2 
  17  chr17_77621955     HPrz    C    T        1      2        2 
  17  chr17_77621955     ZBoe    C    T        0      0        2 
  17  chr17_77621955     ZGre    C    T        0      0        2 
  17  chr17_77621955     ZHar    C    T        0      0        2 
  17  chr17_77621955   Sample    C    T        0      0        2 
  17  chr17_77624081     AAsi    A    G        0      0        2 
  17  chr17_77624081     AKia    A    G        0      0        2 
  17  chr17_77624081     AOna    A    G        0      0        2 
  17  chr17_77624081     ASom    A    G        0      0        2 
  17  chr17_77624081     HCab    A    G        1      2        2 
  17  chr17_77624081     HPrz    A    G        1      2        2 
  17  chr17_77624081     ZBoe    A    G        0      0        2 
  17  chr17_77624081     ZGre    A    G        0      0        2 
  17  chr17_77624081     ZHar    A    G        0      0        2 
  17  chr17_77624081   Sample    A    G        0      0        2 
  17  chr17_77624886     AAsi    T    C      0.5      1        2 
  17  chr17_77624886     AKia    T    C        0      0        2 
  17  chr17_77624886     AOna    T    C        0      0        2 
  17  chr17_77624886     ASom    T    C        0      0        2 
  17  chr17_77624886     HCab    T    C        0      0        2 
  17  chr17_77624886     HPrz    T    C        0      0        2 
  17  chr17_77624886     ZBoe    T    C        0      0        2 
  17  chr17_77624886     ZGre    T    C        0      0        2 
  17  chr17_77624886     ZHar    T    C        0      0        2 
  17  chr17_77624886   Sample    T    C        0      0        2 
  17  chr17_77625286     AAsi    A    G        0      0        2 
  17  chr17_77625286     AKia    A    G        0      0        2 
  17  chr17_77625286     AOna    A    G        0      0        2 
  17  chr17_77625286     ASom    A    G        0      0        2 
  17  chr17_77625286     HCab    A    G        0      0        2 
  17  chr17_77625286     HPrz    A    G        0      0        2 
  17  chr17_77625286     ZBoe    A    G      0.5      1        2 
  17  chr17_77625286     ZGre    A    G        0      0        2 
  17  chr17_77625286     ZHar    A    G        0      0        2 
  17  chr17_77625286   Sample    A    G        0      0        2 
  17  chr17_77628892     AAsi    A    T        0      0        2 
  17  chr17_77628892     AKia    A    T        0      0        2 
  17  chr17_77628892     AOna    A    T        0      0        2 
  17  chr17_77628892     ASom    A    T        0      0        2 
  17  chr17_77628892     HCab    A    T        0      0        2 
  17  chr17_77628892     HPrz    A    T      0.5      1        2 
  17  chr17_77628892     ZBoe    A    T        0      0        2 
  17  chr17_77628892     ZGre    A    T        0      0        2 
  17  chr17_77628892     ZHar    A    T        0      0        2 
  17  chr17_77628892   Sample    A    T        0      0        2 
  17  chr17_77631525     AAsi    C    T        0      0        2 
  17  chr17_77631525     AKia    C    T        0      0        2 
  17  chr17_77631525     AOna    C    T        0      0        2 
  17  chr17_77631525     ASom    C    T        0      0        2 
  17  chr17_77631525     HCab    C    T        0      0        2 
  17  chr17_77631525     HPrz    C    T        0      0        2 
  17  chr17_77631525     ZBoe    C    T        0      0        2 
  17  chr17_77631525     ZGre    C    T        0      0        2 
  17  chr17_77631525     ZHar    C    T      0.5      1        2 
  17  chr17_77631525   Sample    C    T        0      0        2 
  17  chr17_77633269     AAsi    C    T        0      0        2 
  17  chr17_77633269     AKia    C    T        0      0        2 
  17  chr17_77633269     AOna    C    T        0      0        2 
  17  chr17_77633269     ASom    C    T        0      0        2 
  17  chr17_77633269     HCab    C    T        0      0        2 
  17  chr17_77633269     HPrz    C    T        0      0        2 
  17  chr17_77633269     ZBoe    C    T      0.5      1        2 
  17  chr17_77633269     ZGre    C    T        0      0        2 
  17  chr17_77633269     ZHar    C    T        0      0        2 
  17  chr17_77633269   Sample    C    T        0      0        2 
  17  chr17_77634503     AAsi    C    T        0      0        2 
  17  chr17_77634503     AKia    C    T        0      0        2 
  17  chr17_77634503     AOna    C    T        0      0        2 
  17  chr17_77634503     ASom    C    T        0      0        2 
  17  chr17_77634503     HCab    C    T        1      2        2 
  17  chr17_77634503     HPrz    C    T        1      2        2 
  17  chr17_77634503     ZBoe    C    T        0      0        2 
  17  chr17_77634503     ZGre    C    T        0      0        2 
  17  chr17_77634503     ZHar    C    T        0      0        2 
  17  chr17_77634503   Sample    C    T        0      0        2 
  17  chr17_77637072     AAsi    T    C        0      0        2 
  17  chr17_77637072     AKia    T    C        0      0        2 
  17  chr17_77637072     AOna    T    C        0      0        2 
  17  chr17_77637072     ASom    T    C        0      0        2 
  17  chr17_77637072     HCab    T    C        0      0        2 
  17  chr17_77637072     HPrz    T    C        0      0        2 
  17  chr17_77637072     ZBoe    T    C        1      2        2 
  17  chr17_77637072     ZGre    T    C        0      0        2 
  17  chr17_77637072     ZHar    T    C        0      0        2 
  17  chr17_77637072   Sample    T    C        0      0        2 
  17  chr17_77637938     AAsi    T    C        0      0        2 
  17  chr17_77637938     AKia    T    C        0      0        2 
  17  chr17_77637938     AOna    T    C        0      0        2 
  17  chr17_77637938     ASom    T    C        1      2        2 
  17  chr17_77637938     HCab    T    C        0      0        2 
  17  chr17_77637938     HPrz    T    C        0      0        2 
  17  chr17_77637938     ZBoe    T    C        0      0        2 
  17  chr17_77637938     ZGre    T    C        0      0        2 
  17  chr17_77637938     ZHar    T    C        0      0        2 
  17  chr17_77637938   Sample    T    C        1      2        2 
  17  chr17_77641369     AAsi    A    G        0      0        2 
  17  chr17_77641369     AKia    A    G        0      0        2 
  17  chr17_77641369     AOna    A    G        0      0        2 
  17  chr17_77641369     ASom    A    G        0      0        2 
  17  chr17_77641369     HCab    A    G        0      0        2 
  17  chr17_77641369     HPrz    A    G        0      0        2 
  17  chr17_77641369     ZBoe    A    G        0      0        2 
  17  chr17_77641369     ZGre    A    G        1      2        2 
  17  chr17_77641369     ZHar    A    G        0      0        2 
  17  chr17_77641369   Sample    A    G        0      0        2 
  17  chr17_77653910     AAsi    G    A        0      0        2 
  17  chr17_77653910     AKia    G    A        0      0        2 
  17  chr17_77653910     AOna    G    A        0      0        2 
  17  chr17_77653910     ASom    G    A        0      0        2 
  17  chr17_77653910     HCab    G    A        1      2        2 
  17  chr17_77653910     HPrz    G    A        1      2        2 
  17  chr17_77653910     ZBoe    G    A        0      0        2 
  17  chr17_77653910     ZGre    G    A        0      0        2 
  17  chr17_77653910     ZHar    G    A        0      0        2 
  17  chr17_77653910   Sample    G    A        0      0        2 
  17  chr17_77663373     AAsi    A    G        0      0        2 
  17  chr17_77663373     AKia    A    G        0      0        2 
  17  chr17_77663373     AOna    A    G        0      0        2 
  17  chr17_77663373     ASom    A    G        0      0        2 
  17  chr17_77663373     HCab    A    G        1      2        2 
  17  chr17_77663373     HPrz    A    G        1      2        2 
  17  chr17_77663373     ZBoe    A    G        0      0        2 
  17  chr17_77663373     ZGre    A    G        0      0        2 
  17  chr17_77663373     ZHar    A    G        0      0        2 
  17  chr17_77663373   Sample    A    G        0      0        2 
  17  chr17_77683039     AAsi    C    T        0      0        2 
  17  chr17_77683039     AKia    C    T        0      0        2 
  17  chr17_77683039     AOna    C    T        0      0        2 
  17  chr17_77683039     ASom    C    T        0      0        2 
  17  chr17_77683039     HCab    C    T        1      2        2 
  17  chr17_77683039     HPrz    C    T        1      2        2 
  17  chr17_77683039     ZBoe    C    T        0      0        2 
  17  chr17_77683039     ZGre    C    T        0      0        2 
  17  chr17_77683039     ZHar    C    T        0      0        2 
  17  chr17_77683039   Sample    C    T        0      0        2 
  17  chr17_77683374     AAsi    C    T        0      0        2 
  17  chr17_77683374     AKia    C    T        0      0        2 
  17  chr17_77683374     AOna    C    T        0      0        2 
  17  chr17_77683374     ASom    C    T        0      0        2 
  17  chr17_77683374     HCab    C    T        1      2        2 
  17  chr17_77683374     HPrz    C    T        1      2        2 
  17  chr17_77683374     ZBoe    C    T        0      0        2 
  17  chr17_77683374     ZGre    C    T        0      0        2 
  17  chr17_77683374     ZHar    C    T        0      0        2 
  17  chr17_77683374   Sample    C    T        0      0        2 
  17  chr17_77683676     AAsi    A    G        0      0        2 
  17  chr17_77683676     AKia    A    G        0      0        2 
  17  chr17_77683676     AOna    A    G        0      0        2 
  17  chr17_77683676     ASom    A    G        0      0        2 
  17  chr17_77683676     HCab    A    G        1      2        2 
  17  chr17_77683676     HPrz    A    G        1      2        2 
  17  chr17_77683676     ZBoe    A    G        0      0        2 
  17  chr17_77683676     ZGre    A    G        0      0        2 
  17  chr17_77683676     ZHar    A    G        0      0        2 
  17  chr17_77683676   Sample    A    G        0      0        2 
  17  chr17_77686665     AAsi    T    C        0      0        2 
  17  chr17_77686665     AKia    T    C        0      0        2 
  17  chr17_77686665     AOna    T    C        1      2        2 
  17  chr17_77686665     ASom    T    C        0      0        2 
  17  chr17_77686665     HCab    T    C        0      0        2 
  17  chr17_77686665     HPrz    T    C        0      0        2 
  17  chr17_77686665     ZBoe    T    C        0      0        2 
  17  chr17_77686665     ZGre    T    C        0      0        2 
  17  chr17_77686665     ZHar    T    C        0      0        2 
  17  chr17_77686665   Sample    T    C        0      0        2 
  17  chr17_77694650     AAsi    A    G      0.5      1        2 
  17  chr17_77694650     AKia    A    G        0      0        2 
  17  chr17_77694650     AOna    A    G        0      0        2 
  17  chr17_77694650     ASom    A    G        0      0        2 
  17  chr17_77694650     HCab    A    G        0      0        2 
  17  chr17_77694650     HPrz    A    G        0      0        2 
  17  chr17_77694650     ZBoe    A    G        0      0        2 
  17  chr17_77694650     ZGre    A    G        0      0        2 
  17  chr17_77694650     ZHar    A    G        0      0        2 
  17  chr17_77694650   Sample    A    G        0      0        2 
  17  chr17_77695179     AAsi    A    G        0      0        2 
  17  chr17_77695179     AKia    A    G        0      0        2 
  17  chr17_77695179     AOna    A    G        0      0        2 
  17  chr17_77695179     ASom    A    G        1      2        2 
  17  chr17_77695179     HCab    A    G        0      0        2 
  17  chr17_77695179     HPrz    A    G        0      0        2 
  17  chr17_77695179     ZBoe    A    G        0      0        2 
  17  chr17_77695179     ZGre    A    G        0      0        2 
  17  chr17_77695179     ZHar    A    G        0      0        2 
  17  chr17_77695179   Sample    A    G        0      0        2 
  17  chr17_77696941     AAsi    C    A        0      0        2 
  17  chr17_77696941     AKia    C    A        0      0        2 
  17  chr17_77696941     AOna    C    A        0      0        2 
  17  chr17_77696941     ASom    C    A        0      0        2 
  17  chr17_77696941     HCab    C    A        0      0        2 
  17  chr17_77696941     HPrz    C    A        0      0        2 
  17  chr17_77696941     ZBoe    C    A        0      0        2 
  17  chr17_77696941     ZGre    C    A        1      2        2 
  17  chr17_77696941     ZHar    C    A        0      0        2 
  17  chr17_77696941   Sample    C    A        0      0        2 
  17  chr17_77701621     AAsi    G    C        1      2        2 
  17  chr17_77701621     AKia    G    C        1      2        2 
  17  chr17_77701621     AOna    G    C        1      2        2 
  17  chr17_77701621     ASom    G    C        1      2        2 
  17  chr17_77701621     HCab    G    C        0      0        2 
  17  chr17_77701621     HPrz    G    C        0      0        2 
  17  chr17_77701621     ZBoe    G    C        0      0        2 
  17  chr17_77701621     ZGre    G    C        0      0        2 
  17  chr17_77701621     ZHar    G    C        0      0        2 
  17  chr17_77701621   Sample    G    C        1      2        2 
  17  chr17_77705758     AAsi    C    T        0      0        2 
  17  chr17_77705758     AKia    C    T        0      0        2 
  17  chr17_77705758     AOna    C    T        0      0        2 
  17  chr17_77705758     ASom    C    T        0      0        2 
  17  chr17_77705758     HCab    C    T        1      2        2 
  17  chr17_77705758     HPrz    C    T        1      2        2 
  17  chr17_77705758     ZBoe    C    T        0      0        2 
  17  chr17_77705758     ZGre    C    T        0      0        2 
  17  chr17_77705758     ZHar    C    T        0      0        2 
  17  chr17_77705758   Sample    C    T        0      0        2 
  17  chr17_77712225     AAsi    T    C        0      0        2 
  17  chr17_77712225     AKia    T    C        0      0        2 
  17  chr17_77712225     AOna    T    C        0      0        2 
  17  chr17_77712225     ASom    T    C        0      0        2 
  17  chr17_77712225     HCab    T    C        1      2        2 
  17  chr17_77712225     HPrz    T    C        1      2        2 
  17  chr17_77712225     ZBoe    T    C        0      0        2 
  17  chr17_77712225     ZGre    T    C        0      0        2 
  17  chr17_77712225     ZHar    T    C        0      0        2 
  17  chr17_77712225   Sample    T    C        0      0        2 
  17  chr17_77720540     AAsi    T    C      0.5      1        2 
  17  chr17_77720540     AKia    T    C        0      0        2 
  17  chr17_77720540     AOna    T    C        0      0        2 
  17  chr17_77720540     ASom    T    C        0      0        2 
  17  chr17_77720540     HCab    T    C        0      0        2 
  17  chr17_77720540     HPrz    T    C        0      0        2 
  17  chr17_77720540     ZBoe    T    C        0      0        2 
  17  chr17_77720540     ZGre    T    C        0      0        2 
  17  chr17_77720540     ZHar    T    C        0      0        2 
  17  chr17_77720540   Sample    T    C        1      2        2 
  17  chr17_77723610     AAsi    G    T        0      0        2 
  17  chr17_77723610     AKia    G    T        0      0        2 
  17  chr17_77723610     AOna    G    T        0      0        2 
  17  chr17_77723610     ASom    G    T        0      0        2 
  17  chr17_77723610     HCab    G    T        0      0        2 
  17  chr17_77723610     HPrz    G    T        0      0        2 
  17  chr17_77723610     ZBoe    G    T        0      0        2 
  17  chr17_77723610     ZGre    G    T        1      2        2 
  17  chr17_77723610     ZHar    G    T        0      0        2 
  17  chr17_77723610   Sample    G    T        0      0        2 
  17  chr17_77727572     AAsi    A    G        0      0        2 
  17  chr17_77727572     AKia    A    G        0      0        2 
  17  chr17_77727572     AOna    A    G        0      0        2 
  17  chr17_77727572     ASom    A    G        0      0        2 
  17  chr17_77727572     HCab    A    G        0      0        2 
  17  chr17_77727572     HPrz    A    G        0      0        2 
  17  chr17_77727572     ZBoe    A    G        0      0        2 
  17  chr17_77727572     ZGre    A    G        0      0        2 
  17  chr17_77727572     ZHar    A    G        1      2        2 
  17  chr17_77727572   Sample    A    G        0      0        2 
  17  chr17_77731696     AAsi    G    T        0      0        2 
  17  chr17_77731696     AKia    G    T        1      2        2 
  17  chr17_77731696     AOna    G    T        1      2        2 
  17  chr17_77731696     ASom    G    T        0      0        2 
  17  chr17_77731696     HCab    G    T        0      0        2 
  17  chr17_77731696     HPrz    G    T        0      0        2 
  17  chr17_77731696     ZBoe    G    T        0      0        2 
  17  chr17_77731696     ZGre    G    T        0      0        2 
  17  chr17_77731696     ZHar    G    T        0      0        2 
  17  chr17_77731696   Sample    G    T        0      0        2 
  17  chr17_77733696     AAsi    G    A        0      0        2 
  17  chr17_77733696     AKia    G    A        0      0        2 
  17  chr17_77733696     AOna    G    A        0      0        2 
  17  chr17_77733696     ASom    G    A        0      0        2 
  17  chr17_77733696     HCab    G    A        0      0        2 
  17  chr17_77733696     HPrz    G    A        0      0        2 
  17  chr17_77733696     ZBoe    G    A        1      2        2 
  17  chr17_77733696     ZGre    G    A        0      0        2 
  17  chr17_77733696     ZHar    G    A        0      0        2 
  17  chr17_77733696   Sample    G    A        0      0        2 
  17  chr17_77735440     AAsi    C    T        0      0        2 
  17  chr17_77735440     AKia    C    T        0      0        2 
  17  chr17_77735440     AOna    C    T        0      0        2 
  17  chr17_77735440     ASom    C    T        0      0        2 
  17  chr17_77735440     HCab    C    T        1      2        2 
  17  chr17_77735440     HPrz    C    T        1      2        2 
  17  chr17_77735440     ZBoe    C    T        0      0        2 
  17  chr17_77735440     ZGre    C    T        0      0        2 
  17  chr17_77735440     ZHar    C    T        0      0        2 
  17  chr17_77735440   Sample    C    T        0      0        2 
  17  chr17_77736288     AAsi    A    C        0      0        2 
  17  chr17_77736288     AKia    A    C        0      0        2 
  17  chr17_77736288     AOna    A    C        0      0        2 
  17  chr17_77736288     ASom    A    C        0      0        2 
  17  chr17_77736288     HCab    A    C        1      2        2 
  17  chr17_77736288     HPrz    A    C        1      2        2 
  17  chr17_77736288     ZBoe    A    C        0      0        2 
  17  chr17_77736288     ZGre    A    C        0      0        2 
  17  chr17_77736288     ZHar    A    C        0      0        2 
  17  chr17_77736288   Sample    A    C        0      0        2 
  17  chr17_77741412     AAsi    T    C        0      0        2 
  17  chr17_77741412     AKia    T    C        0      0        2 
  17  chr17_77741412     AOna    T    C        0      0        2 
  17  chr17_77741412     ASom    T    C        0      0        2 
  17  chr17_77741412     HCab    T    C        1      2        2 
  17  chr17_77741412     HPrz    T    C        1      2        2 
  17  chr17_77741412     ZBoe    T    C        0      0        2 
  17  chr17_77741412     ZGre    T    C        0      0        2 
  17  chr17_77741412     ZHar    T    C        0      0        2 
  17  chr17_77741412   Sample    T    C        0      0        2 
  17  chr17_77741628     AAsi    G    A        0      0        2 
  17  chr17_77741628     AKia    G    A        0      0        2 
  17  chr17_77741628     AOna    G    A        0      0        2 
  17  chr17_77741628     ASom    G    A        0      0        2 
  17  chr17_77741628     HCab    G    A        1      2        2 
  17  chr17_77741628     HPrz    G    A        1      2        2 
  17  chr17_77741628     ZBoe    G    A        0      0        2 
  17  chr17_77741628     ZGre    G    A        0      0        2 
  17  chr17_77741628     ZHar    G    A        0      0        2 
  17  chr17_77741628   Sample    G    A        0      0        2 
  17  chr17_77744959     AAsi    T    G        0      0        2 
  17  chr17_77744959     AKia    T    G        0      0        2 
  17  chr17_77744959     AOna    T    G        0      0        2 
  17  chr17_77744959     ASom    T    G        0      0        2 
  17  chr17_77744959     HCab    T    G        0      0        2 
  17  chr17_77744959     HPrz    T    G        0      0        2 
  17  chr17_77744959     ZBoe    T    G        0      0        2 
  17  chr17_77744959     ZGre    T    G        1      2        2 
  17  chr17_77744959     ZHar    T    G        0      0        2 
  17  chr17_77744959   Sample    T    G        0      0        2 
  17  chr17_77750075     AAsi    G    C        0      0        2 
  17  chr17_77750075     AKia    G    C        0      0        2 
  17  chr17_77750075     AOna    G    C        0      0        2 
  17  chr17_77750075     ASom    G    C        0      0        2 
  17  chr17_77750075     HCab    G    C        1      2        2 
  17  chr17_77750075     HPrz    G    C        1      2        2 
  17  chr17_77750075     ZBoe    G    C        0      0        2 
  17  chr17_77750075     ZGre    G    C        0      0        2 
  17  chr17_77750075     ZHar    G    C        0      0        2 
  17  chr17_77750075   Sample    G    C        0      0        2 
  17  chr17_77754229     AAsi    A    G        0      0        2 
  17  chr17_77754229     AKia    A    G        0      0        2 
  17  chr17_77754229     AOna    A    G        0      0        2 
  17  chr17_77754229     ASom    A    G        0      0        2 
  17  chr17_77754229     HCab    A    G        0      0        2 
  17  chr17_77754229     HPrz    A    G        0      0        2 
  17  chr17_77754229     ZBoe    A    G      0.5      1        2 
  17  chr17_77754229     ZGre    A    G        0      0        2 
  17  chr17_77754229     ZHar    A    G        0      0        2 
  17  chr17_77754229   Sample    A    G        0      0        2 
  17  chr17_77754910     AAsi    G    A      0.5      1        2 
  17  chr17_77754910     AKia    G    A        0      0        2 
  17  chr17_77754910     AOna    G    A        0      0        2 
  17  chr17_77754910     ASom    G    A        0      0        2 
  17  chr17_77754910     HCab    G    A        0      0        2 
  17  chr17_77754910     HPrz    G    A        0      0        2 
  17  chr17_77754910     ZBoe    G    A        0      0        2 
  17  chr17_77754910     ZGre    G    A        0      0        2 
  17  chr17_77754910     ZHar    G    A        0      0        2 
  17  chr17_77754910   Sample    G    A        0      0        2 
  17  chr17_77755878     AAsi    C    A        0      0        2 
  17  chr17_77755878     AKia    C    A        0      0        2 
  17  chr17_77755878     AOna    C    A        0      0        2 
  17  chr17_77755878     ASom    C    A        0      0        2 
  17  chr17_77755878     HCab    C    A        0      0        2 
  17  chr17_77755878     HPrz    C    A        0      0        2 
  17  chr17_77755878     ZBoe    C    A      0.5      1        2 
  17  chr17_77755878     ZGre    C    A        0      0        2 
  17  chr17_77755878     ZHar    C    A        0      0        2 
  17  chr17_77755878   Sample    C    A        0      0        2 
  17  chr17_77763325     AAsi    G    T        0      0        2 
  17  chr17_77763325     AKia    G    T        0      0        2 
  17  chr17_77763325     AOna    G    T        0      0        2 
  17  chr17_77763325     ASom    G    T        0      0        2 
  17  chr17_77763325     HCab    G    T        1      2        2 
  17  chr17_77763325     HPrz    G    T        1      2        2 
  17  chr17_77763325     ZBoe    G    T        0      0        2 
  17  chr17_77763325     ZGre    G    T        0      0        2 
  17  chr17_77763325     ZHar    G    T        0      0        2 
  17  chr17_77763325   Sample    G    T        0      0        2 
  17  chr17_77763621     AAsi    T    C        0      0        2 
  17  chr17_77763621     AKia    T    C        0      0        2 
  17  chr17_77763621     AOna    T    C        0      0        2 
  17  chr17_77763621     ASom    T    C        0      0        2 
  17  chr17_77763621     HCab    T    C        0      0        2 
  17  chr17_77763621     HPrz    T    C        0      0        2 
  17  chr17_77763621     ZBoe    T    C      0.5      1        2 
  17  chr17_77763621     ZGre    T    C        0      0        2 
  17  chr17_77763621     ZHar    T    C        0      0        2 
  17  chr17_77763621   Sample    T    C        0      0        2 
  17  chr17_77765699     AAsi    C    T        0      0        2 
  17  chr17_77765699     AKia    C    T        0      0        2 
  17  chr17_77765699     AOna    C    T        0      0        2 
  17  chr17_77765699     ASom    C    T        0      0        2 
  17  chr17_77765699     HCab    C    T        1      2        2 
  17  chr17_77765699     HPrz    C    T        1      2        2 
  17  chr17_77765699     ZBoe    C    T        0      0        2 
  17  chr17_77765699     ZGre    C    T        0      0        2 
  17  chr17_77765699     ZHar    C    T        0      0        2 
  17  chr17_77765699   Sample    C    T        0      0        2 
  17  chr17_77771358     AAsi    T    A        0      0        2 
  17  chr17_77771358     AKia    T    A        0      0        2 
  17  chr17_77771358     AOna    T    A        0      0        2 
  17  chr17_77771358     ASom    T    A        0      0        2 
  17  chr17_77771358     HCab    T    A        1      2        2 
  17  chr17_77771358     HPrz    T    A        1      2        2 
  17  chr17_77771358     ZBoe    T    A        0      0        2 
  17  chr17_77771358     ZGre    T    A        0      0        2 
  17  chr17_77771358     ZHar    T    A        0      0        2 
  17  chr17_77771358   Sample    T    A        0      0        2 
  17  chr17_77806480     AAsi    C    T        0      0        2 
  17  chr17_77806480     AKia    C    T        0      0        2 
  17  chr17_77806480     AOna    C    T        0      0        2 
  17  chr17_77806480     ASom    C    T        0      0        2 
  17  chr17_77806480     HCab    C    T        0      0        2 
  17  chr17_77806480     HPrz    C    T      0.5      1        2 
  17  chr17_77806480     ZBoe    C    T        0      0        2 
  17  chr17_77806480     ZGre    C    T        0      0        2 
  17  chr17_77806480     ZHar    C    T        0      0        2 
  17  chr17_77806480   Sample    C    T        0      0        2 
  17  chr17_77809447     AAsi    A    G        0      0        2 
  17  chr17_77809447     AKia    A    G        0      0        2 
  17  chr17_77809447     AOna    A    G        0      0        2 
  17  chr17_77809447     ASom    A    G        0      0        2 
  17  chr17_77809447     HCab    A    G        0      0        2 
  17  chr17_77809447     HPrz    A    G        0      0        2 
  17  chr17_77809447     ZBoe    A    G      0.5      1        2 
  17  chr17_77809447     ZGre    A    G        0      0        2 
  17  chr17_77809447     ZHar    A    G        0      0        2 
  17  chr17_77809447   Sample    A    G        0      0        2 
  17  chr17_77811249     AAsi    A    G        0      0        2 
  17  chr17_77811249     AKia    A    G        0      0        2 
  17  chr17_77811249     AOna    A    G        0      0        2 
  17  chr17_77811249     ASom    A    G        0      0        2 
  17  chr17_77811249     HCab    A    G        1      2        2 
  17  chr17_77811249     HPrz    A    G        1      2        2 
  17  chr17_77811249     ZBoe    A    G        0      0        2 
  17  chr17_77811249     ZGre    A    G        0      0        2 
  17  chr17_77811249     ZHar    A    G        0      0        2 
  17  chr17_77811249   Sample    A    G        0      0        2 
  17  chr17_77816458     AAsi    T    C        0      0        2 
  17  chr17_77816458     AKia    T    C        1      2        2 
  17  chr17_77816458     AOna    T    C        0      0        2 
  17  chr17_77816458     ASom    T    C        0      0        2 
  17  chr17_77816458     HCab    T    C        0      0        2 
  17  chr17_77816458     HPrz    T    C        0      0        2 
  17  chr17_77816458     ZBoe    T    C        0      0        2 
  17  chr17_77816458     ZGre    T    C        0      0        2 
  17  chr17_77816458     ZHar    T    C        0      0        2 
  17  chr17_77816458   Sample    T    C        0      0        2 
  17  chr17_77817074     AAsi    C    G        0      0        2 
  17  chr17_77817074     AKia    C    G        0      0        2 
  17  chr17_77817074     AOna    C    G        0      0        2 
  17  chr17_77817074     ASom    C    G        0      0        2 
  17  chr17_77817074     HCab    C    G        0      0        2 
  17  chr17_77817074     HPrz    C    G        0      0        2 
  17  chr17_77817074     ZBoe    C    G        1      2        2 
  17  chr17_77817074     ZGre    C    G        0      0        2 
  17  chr17_77817074     ZHar    C    G        0      0        2 
  17  chr17_77817074   Sample    C    G        0      0        2 
  17  chr17_77818743     AAsi    G    A        0      0        2 
  17  chr17_77818743     AKia    G    A        0      0        2 
  17  chr17_77818743     AOna    G    A        0      0        2 
  17  chr17_77818743     ASom    G    A        0      0        2 
  17  chr17_77818743     HCab    G    A        1      2        2 
  17  chr17_77818743     HPrz    G    A        1      2        2 
  17  chr17_77818743     ZBoe    G    A        0      0        2 
  17  chr17_77818743     ZGre    G    A        0      0        2 
  17  chr17_77818743     ZHar    G    A        0      0        2 
  17  chr17_77818743   Sample    G    A        0      0        2 
  17  chr17_77821979     AAsi    A    G        0      0        2 
  17  chr17_77821979     AKia    A    G        0      0        2 
  17  chr17_77821979     AOna    A    G        0      0        2 
  17  chr17_77821979     ASom    A    G        0      0        2 
  17  chr17_77821979     HCab    A    G        0      0        2 
  17  chr17_77821979     HPrz    A    G        0      0        2 
  17  chr17_77821979     ZBoe    A    G      0.5      1        2 
  17  chr17_77821979     ZGre    A    G        0      0        2 
  17  chr17_77821979     ZHar    A    G        0      0        2 
  17  chr17_77821979   Sample    A    G        0      0        2 
  17  chr17_77822167     AAsi    C    G        0      0        2 
  17  chr17_77822167     AKia    C    G        0      0        2 
  17  chr17_77822167     AOna    C    G        0      0        2 
  17  chr17_77822167     ASom    C    G        0      0        2 
  17  chr17_77822167     HCab    C    G        1      2        2 
  17  chr17_77822167     HPrz    C    G        1      2        2 
  17  chr17_77822167     ZBoe    C    G        0      0        2 
  17  chr17_77822167     ZGre    C    G        0      0        2 
  17  chr17_77822167     ZHar    C    G        0      0        2 
  17  chr17_77822167   Sample    C    G        0      0        2 
  17  chr17_77822307     AAsi    A    G        0      0        2 
  17  chr17_77822307     AKia    A    G        0      0        2 
  17  chr17_77822307     AOna    A    G        0      0        2 
  17  chr17_77822307     ASom    A    G        0      0        2 
  17  chr17_77822307     HCab    A    G        0      0        2 
  17  chr17_77822307     HPrz    A    G        0      0        2 
  17  chr17_77822307     ZBoe    A    G      0.5      1        2 
  17  chr17_77822307     ZGre    A    G        0      0        2 
  17  chr17_77822307     ZHar    A    G        0      0        2 
  17  chr17_77822307   Sample    A    G        0      0        2 
  17  chr17_77823991     AAsi    G    T        0      0        2 
  17  chr17_77823991     AKia    G    T        0      0        2 
  17  chr17_77823991     AOna    G    T        0      0        2 
  17  chr17_77823991     ASom    G    T        0      0        2 
  17  chr17_77823991     HCab    G    T        0      0        2 
  17  chr17_77823991     HPrz    G    T        0      0        2 
  17  chr17_77823991     ZBoe    G    T        0      0        2 
  17  chr17_77823991     ZGre    G    T        0      0        2 
  17  chr17_77823991     ZHar    G    T        1      2        2 
  17  chr17_77823991   Sample    G    T        0      0        2 
  17  chr17_77833214     AAsi    C    T        0      0        2 
  17  chr17_77833214     AKia    C    T        0      0        2 
  17  chr17_77833214     AOna    C    T        0      0        2 
  17  chr17_77833214     ASom    C    T        0      0        2 
  17  chr17_77833214     HCab    C    T        1      2        2 
  17  chr17_77833214     HPrz    C    T        1      2        2 
  17  chr17_77833214     ZBoe    C    T        0      0        2 
  17  chr17_77833214     ZGre    C    T        0      0        2 
  17  chr17_77833214     ZHar    C    T        0      0        2 
  17  chr17_77833214   Sample    C    T        0      0        2 
  17  chr17_77839204     AAsi    A    G        0      0        2 
  17  chr17_77839204     AKia    A    G        0      0        2 
  17  chr17_77839204     AOna    A    G        0      0        2 
  17  chr17_77839204     ASom    A    G        0      0        2 
  17  chr17_77839204     HCab    A    G        0      0        2 
  17  chr17_77839204     HPrz    A    G        0      0        2 
  17  chr17_77839204     ZBoe    A    G        1      2        2 
  17  chr17_77839204     ZGre    A    G        1      2        2 
  17  chr17_77839204     ZHar    A    G        0      0        2 
  17  chr17_77839204   Sample    A    G        0      0        2 
  17  chr17_77842318     AAsi    T    C        0      0        2 
  17  chr17_77842318     AKia    T    C        1      2        2 
  17  chr17_77842318     AOna    T    C        1      2        2 
  17  chr17_77842318     ASom    T    C        0      0        2 
  17  chr17_77842318     HCab    T    C        0      0        2 
  17  chr17_77842318     HPrz    T    C        0      0        2 
  17  chr17_77842318     ZBoe    T    C        0      0        2 
  17  chr17_77842318     ZGre    T    C        0      0        2 
  17  chr17_77842318     ZHar    T    C        0      0        2 
  17  chr17_77842318   Sample    T    C        0      0        2 
  17  chr17_77844950     AAsi    T    C        0      0        2 
  17  chr17_77844950     AKia    T    C        0      0        2 
  17  chr17_77844950     AOna    T    C        0      0        2 
  17  chr17_77844950     ASom    T    C        1      2        2 
  17  chr17_77844950     HCab    T    C        0      0        2 
  17  chr17_77844950     HPrz    T    C        0      0        2 
  17  chr17_77844950     ZBoe    T    C        0      0        2 
  17  chr17_77844950     ZGre    T    C        0      0        2 
  17  chr17_77844950     ZHar    T    C        0      0        2 
  17  chr17_77844950   Sample    T    C        0      0        2 
  17  chr17_77849610     AAsi    C    T        0      0        2 
  17  chr17_77849610     AKia    C    T        0      0        2 
  17  chr17_77849610     AOna    C    T        0      0        2 
  17  chr17_77849610     ASom    C    T        0      0        2 
  17  chr17_77849610     HCab    C    T        0      0        2 
  17  chr17_77849610     HPrz    C    T        0      0        2 
  17  chr17_77849610     ZBoe    C    T      0.5      1        2 
  17  chr17_77849610     ZGre    C    T        0      0        2 
  17  chr17_77849610     ZHar    C    T        0      0        2 
  17  chr17_77849610   Sample    C    T        0      0        2 
  17  chr17_77850848     AAsi    G    C        0      0        2 
  17  chr17_77850848     AKia    G    C        0      0        2 
  17  chr17_77850848     AOna    G    C        1      2        2 
  17  chr17_77850848     ASom    G    C        0      0        2 
  17  chr17_77850848     HCab    G    C        0      0        2 
  17  chr17_77850848     HPrz    G    C        0      0        2 
  17  chr17_77850848     ZBoe    G    C        0      0        2 
  17  chr17_77850848     ZGre    G    C        0      0        2 
  17  chr17_77850848     ZHar    G    C        0      0        2 
  17  chr17_77850848   Sample    G    C        0      0        2 
  17  chr17_77867366     AAsi    A    C        0      0        2 
  17  chr17_77867366     AKia    A    C        0      0        2 
  17  chr17_77867366     AOna    A    C        0      0        2 
  17  chr17_77867366     ASom    A    C        0      0        2 
  17  chr17_77867366     HCab    A    C        0      0        2 
  17  chr17_77867366     HPrz    A    C      0.5      1        2 
  17  chr17_77867366     ZBoe    A    C        0      0        2 
  17  chr17_77867366     ZGre    A    C        0      0        2 
  17  chr17_77867366     ZHar    A    C        0      0        2 
  17  chr17_77867366   Sample    A    C        0      0        2 
  17  chr17_77871402     AAsi    A    G        0      0        2 
  17  chr17_77871402     AKia    A    G        0      0        2 
  17  chr17_77871402     AOna    A    G        1      2        2 
  17  chr17_77871402     ASom    A    G        0      0        2 
  17  chr17_77871402     HCab    A    G        0      0        2 
  17  chr17_77871402     HPrz    A    G        0      0        2 
  17  chr17_77871402     ZBoe    A    G        0      0        2 
  17  chr17_77871402     ZGre    A    G        0      0        2 
  17  chr17_77871402     ZHar    A    G        0      0        2 
  17  chr17_77871402   Sample    A    G        0      0        2 
  17  chr17_77885604     AAsi    C    G        0      0        2 
  17  chr17_77885604     AKia    C    G        0      0        2 
  17  chr17_77885604     AOna    C    G        0      0        2 
  17  chr17_77885604     ASom    C    G        0      0        2 
  17  chr17_77885604     HCab    C    G        0      0        2 
  17  chr17_77885604     HPrz    C    G        0      0        2 
  17  chr17_77885604     ZBoe    C    G        0      0        2 
  17  chr17_77885604     ZGre    C    G        1      2        2 
  17  chr17_77885604     ZHar    C    G        0      0        2 
  17  chr17_77885604   Sample    C    G        0      0        2 
  17  chr17_77887681     AAsi    A    G        0      0        2 
  17  chr17_77887681     AKia    A    G        1      2        2 
  17  chr17_77887681     AOna    A    G        0      0        2 
  17  chr17_77887681     ASom    A    G        0      0        2 
  17  chr17_77887681     HCab    A    G        0      0        2 
  17  chr17_77887681     HPrz    A    G        0      0        2 
  17  chr17_77887681     ZBoe    A    G        0      0        2 
  17  chr17_77887681     ZGre    A    G        0      0        2 
  17  chr17_77887681     ZHar    A    G        0      0        2 
  17  chr17_77887681   Sample    A    G        0      0        2 
  17  chr17_77894274     AAsi    A    T        0      0        2 
  17  chr17_77894274     AKia    A    T        0      0        2 
  17  chr17_77894274     AOna    A    T        0      0        2 
  17  chr17_77894274     ASom    A    T        0      0        2 
  17  chr17_77894274     HCab    A    T        1      2        2 
  17  chr17_77894274     HPrz    A    T        1      2        2 
  17  chr17_77894274     ZBoe    A    T        0      0        2 
  17  chr17_77894274     ZGre    A    T        0      0        2 
  17  chr17_77894274     ZHar    A    T        0      0        2 
  17  chr17_77894274   Sample    A    T        0      0        2 
  17  chr17_77915216     AAsi    G    C        1      2        2 
  17  chr17_77915216     AKia    G    C        0      0        2 
  17  chr17_77915216     AOna    G    C        0      0        2 
  17  chr17_77915216     ASom    G    C        1      2        2 
  17  chr17_77915216     HCab    G    C        0      0        2 
  17  chr17_77915216     HPrz    G    C        0      0        2 
  17  chr17_77915216     ZBoe    G    C        0      0        2 
  17  chr17_77915216     ZGre    G    C        0      0        2 
  17  chr17_77915216     ZHar    G    C        0      0        2 
  17  chr17_77915216   Sample    G    C        1      2        2 
  17  chr17_77919760     AAsi    G    A        1      2        2 
  17  chr17_77919760     AKia    G    A        1      2        2 
  17  chr17_77919760     AOna    G    A        1      2        2 
  17  chr17_77919760     ASom    G    A        1      2        2 
  17  chr17_77919760     HCab    G    A        0      0        2 
  17  chr17_77919760     HPrz    G    A        0      0        2 
  17  chr17_77919760     ZBoe    G    A        0      0        2 
  17  chr17_77919760     ZGre    G    A        0      0        2 
  17  chr17_77919760     ZHar    G    A        0      0        2 
  17  chr17_77919760   Sample    G    A        1      2        2 
  17  chr17_77920816     AAsi    A    G        0      0        2 
  17  chr17_77920816     AKia    A    G        0      0        2 
  17  chr17_77920816     AOna    A    G        0      0        2 
  17  chr17_77920816     ASom    A    G        0      0        2 
  17  chr17_77920816     HCab    A    G        0      0        2 
  17  chr17_77920816     HPrz    A    G        0      0        2 
  17  chr17_77920816     ZBoe    A    G        1      2        2 
  17  chr17_77920816     ZGre    A    G        1      2        2 
  17  chr17_77920816     ZHar    A    G        1      2        2 
  17  chr17_77920816   Sample    A    G        0      0        2 
  17  chr17_77925047     AAsi    A    G        0      0        2 
  17  chr17_77925047     AKia    A    G        0      0        2 
  17  chr17_77925047     AOna    A    G        0      0        2 
  17  chr17_77925047     ASom    A    G        0      0        2 
  17  chr17_77925047     HCab    A    G        0      0        2 
  17  chr17_77925047     HPrz    A    G        0      0        2 
  17  chr17_77925047     ZBoe    A    G        1      2        2 
  17  chr17_77925047     ZGre    A    G        1      2        2 
  17  chr17_77925047     ZHar    A    G        1      2        2 
  17  chr17_77925047   Sample    A    G        0      0        2 
  17  chr17_77927175     AAsi    G    C        0      0        2 
  17  chr17_77927175     AKia    G    C        0      0        2 
  17  chr17_77927175     AOna    G    C        0      0        2 
  17  chr17_77927175     ASom    G    C        0      0        2 
  17  chr17_77927175     HCab    G    C        0      0        2 
  17  chr17_77927175     HPrz    G    C      0.5      1        2 
  17  chr17_77927175     ZBoe    G    C        0      0        2 
  17  chr17_77927175     ZGre    G    C        0      0        2 
  17  chr17_77927175     ZHar    G    C        0      0        2 
  17  chr17_77927175   Sample    G    C        0      0        2 
  17  chr17_77929149     AAsi    T    C      0.5      1        2 
  17  chr17_77929149     AKia    T    C        0      0        2 
  17  chr17_77929149     AOna    T    C        0      0        2 
  17  chr17_77929149     ASom    T    C        0      0        2 
  17  chr17_77929149     HCab    T    C        0      0        2 
  17  chr17_77929149     HPrz    T    C        0      0        2 
  17  chr17_77929149     ZBoe    T    C        0      0        2 
  17  chr17_77929149     ZGre    T    C        0      0        2 
  17  chr17_77929149     ZHar    T    C        0      0        2 
  17  chr17_77929149   Sample    T    C        0      0        2 
  17  chr17_77929520     AAsi    T    C        0      0        2 
  17  chr17_77929520     AKia    T    C        0      0        2 
  17  chr17_77929520     AOna    T    C        0      0        2 
  17  chr17_77929520     ASom    T    C        0      0        2 
  17  chr17_77929520     HCab    T    C        0      0        2 
  17  chr17_77929520     HPrz    T    C        0      0        2 
  17  chr17_77929520     ZBoe    T    C      0.5      1        2 
  17  chr17_77929520     ZGre    T    C        0      0        2 
  17  chr17_77929520     ZHar    T    C        0      0        2 
  17  chr17_77929520   Sample    T    C        0      0        2 
  17  chr17_77936220     AAsi    T    C        0      0        2 
  17  chr17_77936220     AKia    T    C        1      2        2 
  17  chr17_77936220     AOna    T    C        1      2        2 
  17  chr17_77936220     ASom    T    C        0      0        2 
  17  chr17_77936220     HCab    T    C        0      0        2 
  17  chr17_77936220     HPrz    T    C        0      0        2 
  17  chr17_77936220     ZBoe    T    C        0      0        2 
  17  chr17_77936220     ZGre    T    C        0      0        2 
  17  chr17_77936220     ZHar    T    C        0      0        2 
  17  chr17_77936220   Sample    T    C        0      0        2 
  17  chr17_77936631     AAsi    C    A        0      0        2 
  17  chr17_77936631     AKia    C    A        1      2        2 
  17  chr17_77936631     AOna    C    A        1      2        2 
  17  chr17_77936631     ASom    C    A        0      0        2 
  17  chr17_77936631     HCab    C    A        0      0        2 
  17  chr17_77936631     HPrz    C    A        0      0        2 
  17  chr17_77936631     ZBoe    C    A        0      0        2 
  17  chr17_77936631     ZGre    C    A        0      0        2 
  17  chr17_77936631     ZHar    C    A        0      0        2 
  17  chr17_77936631   Sample    C    A        0      0        2 
  17  chr17_77943866     AAsi    A    G        0      0        2 
  17  chr17_77943866     AKia    A    G        0      0        2 
  17  chr17_77943866     AOna    A    G        1      2        2 
  17  chr17_77943866     ASom    A    G        0      0        2 
  17  chr17_77943866     HCab    A    G        0      0        2 
  17  chr17_77943866     HPrz    A    G        0      0        2 
  17  chr17_77943866     ZBoe    A    G        0      0        2 
  17  chr17_77943866     ZGre    A    G        0      0        2 
  17  chr17_77943866     ZHar    A    G        0      0        2 
  17  chr17_77943866   Sample    A    G        0      0        2 
  17  chr17_77947501     AAsi    G    C        0      0        2 
  17  chr17_77947501     AKia    G    C        0      0        2 
  17  chr17_77947501     AOna    G    C        0      0        2 
  17  chr17_77947501     ASom    G    C        1      2        2 
  17  chr17_77947501     HCab    G    C        0      0        2 
  17  chr17_77947501     HPrz    G    C        0      0        2 
  17  chr17_77947501     ZBoe    G    C        0      0        2 
  17  chr17_77947501     ZGre    G    C        0      0        2 
  17  chr17_77947501     ZHar    G    C        0      0        2 
  17  chr17_77947501   Sample    G    C        0      0        2 
  17  chr17_77950863     AAsi    G    C        0      0        2 
  17  chr17_77950863     AKia    G    C        0      0        2 
  17  chr17_77950863     AOna    G    C        0      0        2 
  17  chr17_77950863     ASom    G    C        0      0        2 
  17  chr17_77950863     HCab    G    C        0      0        2 
  17  chr17_77950863     HPrz    G    C        0      0        2 
  17  chr17_77950863     ZBoe    G    C      0.5      1        2 
  17  chr17_77950863     ZGre    G    C        0      0        2 
  17  chr17_77950863     ZHar    G    C        0      0        2 
  17  chr17_77950863   Sample    G    C        0      0        2 
  17  chr17_77962930     AAsi    T    C        0      0        2 
  17  chr17_77962930     AKia    T    C        0      0        2 
  17  chr17_77962930     AOna    T    C        0      0        2 
  17  chr17_77962930     ASom    T    C        0      0        2 
  17  chr17_77962930     HCab    T    C        1      2        2 
  17  chr17_77962930     HPrz    T    C        1      2        2 
  17  chr17_77962930     ZBoe    T    C        0      0        2 
  17  chr17_77962930     ZGre    T    C        0      0        2 
  17  chr17_77962930     ZHar    T    C        0      0        2 
  17  chr17_77962930   Sample    T    C        0      0        2 
  17  chr17_77964667     AAsi    T    C        0      0        2 
  17  chr17_77964667     AKia    T    C        0      0        2 
  17  chr17_77964667     AOna    T    C        0      0        2 
  17  chr17_77964667     ASom    T    C        0      0        2 
  17  chr17_77964667     HCab    T    C        0      0        2 
  17  chr17_77964667     HPrz    T    C        0      0        2 
  17  chr17_77964667     ZBoe    T    C        0      0        2 
  17  chr17_77964667     ZGre    T    C        0      0        2 
  17  chr17_77964667     ZHar    T    C        1      2        2 
  17  chr17_77964667   Sample    T    C        0      0        2 
  17  chr17_77964706     AAsi    A    G        0      0        2 
  17  chr17_77964706     AKia    A    G        0      0        2 
  17  chr17_77964706     AOna    A    G        0      0        2 
  17  chr17_77964706     ASom    A    G        0      0        2 
  17  chr17_77964706     HCab    A    G        0      0        2 
  17  chr17_77964706     HPrz    A    G        0      0        2 
  17  chr17_77964706     ZBoe    A    G        1      2        2 
  17  chr17_77964706     ZGre    A    G        0      0        2 
  17  chr17_77964706     ZHar    A    G        0      0        2 
  17  chr17_77964706   Sample    A    G        0      0        2 
  17  chr17_77964868     AAsi    T    C        0      0        2 
  17  chr17_77964868     AKia    T    C        1      2        2 
  17  chr17_77964868     AOna    T    C        0      0        2 
  17  chr17_77964868     ASom    T    C        0      0        2 
  17  chr17_77964868     HCab    T    C        0      0        2 
  17  chr17_77964868     HPrz    T    C        0      0        2 
  17  chr17_77964868     ZBoe    T    C        0      0        2 
  17  chr17_77964868     ZGre    T    C        0      0        2 
  17  chr17_77964868     ZHar    T    C        0      0        2 
  17  chr17_77964868   Sample    T    C        0      0        2 
  17  chr17_77965762     AAsi    T    C        0      0        2 
  17  chr17_77965762     AKia    T    C        0      0        2 
  17  chr17_77965762     AOna    T    C        0      0        2 
  17  chr17_77965762     ASom    T    C        0      0        2 
  17  chr17_77965762     HCab    T    C        0      0        2 
  17  chr17_77965762     HPrz    T    C        0      0        2 
  17  chr17_77965762     ZBoe    T    C      0.5      1        2 
  17  chr17_77965762     ZGre    T    C        0      0        2 
  17  chr17_77965762     ZHar    T    C        0      0        2 
  17  chr17_77965762   Sample    T    C        0      0        2 
  17  chr17_77970273     AAsi    A    T        0      0        2 
  17  chr17_77970273     AKia    A    T        0      0        2 
  17  chr17_77970273     AOna    A    T        0      0        2 
  17  chr17_77970273     ASom    A    T        0      0        2 
  17  chr17_77970273     HCab    A    T        1      2        2 
  17  chr17_77970273     HPrz    A    T        1      2        2 
  17  chr17_77970273     ZBoe    A    T        0      0        2 
  17  chr17_77970273     ZGre    A    T        0      0        2 
  17  chr17_77970273     ZHar    A    T        0      0        2 
  17  chr17_77970273   Sample    A    T        0      0        2 
  17  chr17_77975816     AAsi    A    G        0      0        2 
  17  chr17_77975816     AKia    A    G        0      0        2 
  17  chr17_77975816     AOna    A    G        0      0        2 
  17  chr17_77975816     ASom    A    G        0      0        2 
  17  chr17_77975816     HCab    A    G        0      0        2 
  17  chr17_77975816     HPrz    A    G        0      0        2 
  17  chr17_77975816     ZBoe    A    G        0      0        2 
  17  chr17_77975816     ZGre    A    G        0      0        2 
  17  chr17_77975816     ZHar    A    G        1      2        2 
  17  chr17_77975816   Sample    A    G        0      0        2 
  17  chr17_78003654     AAsi    C    T        0      0        2 
  17  chr17_78003654     AKia    C    T        0      0        2 
  17  chr17_78003654     AOna    C    T        0      0        2 
  17  chr17_78003654     ASom    C    T        0      0        2 
  17  chr17_78003654     HCab    C    T        1      2        2 
  17  chr17_78003654     HPrz    C    T        1      2        2 
  17  chr17_78003654     ZBoe    C    T        0      0        2 
  17  chr17_78003654     ZGre    C    T        0      0        2 
  17  chr17_78003654     ZHar    C    T        0      0        2 
  17  chr17_78003654   Sample    C    T        0      0        2 
  17  chr17_78006986     AAsi    T    G        0      0        2 
  17  chr17_78006986     AKia    T    G        0      0        2 
  17  chr17_78006986     AOna    T    G        0      0        2 
  17  chr17_78006986     ASom    T    G        0      0        2 
  17  chr17_78006986     HCab    T    G        0      0        2 
  17  chr17_78006986     HPrz    T    G        0      0        2 
  17  chr17_78006986     ZBoe    T    G        0      0        2 
  17  chr17_78006986     ZGre    T    G        0      0        2 
  17  chr17_78006986     ZHar    T    G        1      2        2 
  17  chr17_78006986   Sample    T    G        0      0        2 
  17  chr17_78007027     AAsi    G    A        0      0        2 
  17  chr17_78007027     AKia    G    A        0      0        2 
  17  chr17_78007027     AOna    G    A        0      0        2 
  17  chr17_78007027     ASom    G    A        0      0        2 
  17  chr17_78007027     HCab    G    A        1      2        2 
  17  chr17_78007027     HPrz    G    A        1      2        2 
  17  chr17_78007027     ZBoe    G    A        0      0        2 
  17  chr17_78007027     ZGre    G    A        0      0        2 
  17  chr17_78007027     ZHar    G    A        0      0        2 
  17  chr17_78007027   Sample    G    A        0      0        2 
  17  chr17_78011543     AAsi    C    T        0      0        2 
  17  chr17_78011543     AKia    C    T        0      0        2 
  17  chr17_78011543     AOna    C    T        0      0        2 
  17  chr17_78011543     ASom    C    T        0      0        2 
  17  chr17_78011543     HCab    C    T        0      0        2 
  17  chr17_78011543     HPrz    C    T        0      0        2 
  17  chr17_78011543     ZBoe    C    T      0.5      1        2 
  17  chr17_78011543     ZGre    C    T        0      0        2 
  17  chr17_78011543     ZHar    C    T        0      0        2 
  17  chr17_78011543   Sample    C    T        0      0        2 
  17  chr17_78013448     AAsi    A    G        0      0        2 
  17  chr17_78013448     AKia    A    G        0      0        2 
  17  chr17_78013448     AOna    A    G        0      0        2 
  17  chr17_78013448     ASom    A    G        0      0        2 
  17  chr17_78013448     HCab    A    G        1      2        2 
  17  chr17_78013448     HPrz    A    G        1      2        2 
  17  chr17_78013448     ZBoe    A    G        0      0        2 
  17  chr17_78013448     ZGre    A    G        0      0        2 
  17  chr17_78013448     ZHar    A    G        0      0        2 
  17  chr17_78013448   Sample    A    G        0      0        2 
  17  chr17_78028184     AAsi    C    T        0      0        2 
  17  chr17_78028184     AKia    C    T        1      2        2 
  17  chr17_78028184     AOna    C    T        0      0        2 
  17  chr17_78028184     ASom    C    T        0      0        2 
  17  chr17_78028184     HCab    C    T        0      0        2 
  17  chr17_78028184     HPrz    C    T        0      0        2 
  17  chr17_78028184     ZBoe    C    T        0      0        2 
  17  chr17_78028184     ZGre    C    T        0      0        2 
  17  chr17_78028184     ZHar    C    T        0      0        2 
  17  chr17_78028184   Sample    C    T        0      0        2 
  17  chr17_78041103     AAsi    A    G        0      0        2 
  17  chr17_78041103     AKia    A    G        0      0        2 
  17  chr17_78041103     AOna    A    G        0      0        2 
  17  chr17_78041103     ASom    A    G        0      0        2 
  17  chr17_78041103     HCab    A    G        1      2        2 
  17  chr17_78041103     HPrz    A    G        1      2        2 
  17  chr17_78041103     ZBoe    A    G        0      0        2 
  17  chr17_78041103     ZGre    A    G        0      0        2 
  17  chr17_78041103     ZHar    A    G        0      0        2 
  17  chr17_78041103   Sample    A    G        0      0        2 
  17  chr17_78050235     AAsi    T    C      0.5      1        2 
  17  chr17_78050235     AKia    T    C        0      0        2 
  17  chr17_78050235     AOna    T    C        0      0        2 
  17  chr17_78050235     ASom    T    C        0      0        2 
  17  chr17_78050235     HCab    T    C        0      0        2 
  17  chr17_78050235     HPrz    T    C        0      0        2 
  17  chr17_78050235     ZBoe    T    C        0      0        2 
  17  chr17_78050235     ZGre    T    C        0      0        2 
  17  chr17_78050235     ZHar    T    C        0      0        2 
  17  chr17_78050235   Sample    T    C        0      0        2 
  17  chr17_78058368     AAsi    T    C        0      0        2 
  17  chr17_78058368     AKia    T    C        0      0        2 
  17  chr17_78058368     AOna    T    C        1      2        2 
  17  chr17_78058368     ASom    T    C        0      0        2 
  17  chr17_78058368     HCab    T    C        0      0        2 
  17  chr17_78058368     HPrz    T    C        0      0        2 
  17  chr17_78058368     ZBoe    T    C        0      0        2 
  17  chr17_78058368     ZGre    T    C        0      0        2 
  17  chr17_78058368     ZHar    T    C        0      0        2 
  17  chr17_78058368   Sample    T    C        0      0        2 
  17  chr17_78059244     AAsi    T    A        0      0        2 
  17  chr17_78059244     AKia    T    A        0      0        2 
  17  chr17_78059244     AOna    T    A        0      0        2 
  17  chr17_78059244     ASom    T    A        0      0        2 
  17  chr17_78059244     HCab    T    A        1      2        2 
  17  chr17_78059244     HPrz    T    A        1      2        2 
  17  chr17_78059244     ZBoe    T    A        0      0        2 
  17  chr17_78059244     ZGre    T    A        0      0        2 
  17  chr17_78059244     ZHar    T    A        0      0        2 
  17  chr17_78059244   Sample    T    A        0      0        2 
  17  chr17_78074489     AAsi    T    C        0      0        2 
  17  chr17_78074489     AKia    T    C        0      0        2 
  17  chr17_78074489     AOna    T    C        0      0        2 
  17  chr17_78074489     ASom    T    C        0      0        2 
  17  chr17_78074489     HCab    T    C        1      2        2 
  17  chr17_78074489     HPrz    T    C        1      2        2 
  17  chr17_78074489     ZBoe    T    C        0      0        2 
  17  chr17_78074489     ZGre    T    C        0      0        2 
  17  chr17_78074489     ZHar    T    C        0      0        2 
  17  chr17_78074489   Sample    T    C        0      0        2 
  17  chr17_78075651     AAsi    A    G        0      0        2 
  17  chr17_78075651     AKia    A    G        0      0        2 
  17  chr17_78075651     AOna    A    G        0      0        2 
  17  chr17_78075651     ASom    A    G        0      0        2 
  17  chr17_78075651     HCab    A    G        0      0        2 
  17  chr17_78075651     HPrz    A    G        0      0        2 
  17  chr17_78075651     ZBoe    A    G      0.5      1        2 
  17  chr17_78075651     ZGre    A    G        0      0        2 
  17  chr17_78075651     ZHar    A    G        0      0        2 
  17  chr17_78075651   Sample    A    G        0      0        2 
  17  chr17_78076115     AAsi    T    C        0      0        2 
  17  chr17_78076115     AKia    T    C        0      0        2 
  17  chr17_78076115     AOna    T    C        0      0        2 
  17  chr17_78076115     ASom    T    C        0      0        2 
  17  chr17_78076115     HCab    T    C        0      0        2 
  17  chr17_78076115     HPrz    T    C        0      0        2 
  17  chr17_78076115     ZBoe    T    C        0      0        2 
  17  chr17_78076115     ZGre    T    C        1      2        2 
  17  chr17_78076115     ZHar    T    C        0      0        2 
  17  chr17_78076115   Sample    T    C        0      0        2 
  17  chr17_78076128     AAsi    T    C        0      0        2 
  17  chr17_78076128     AKia    T    C        0      0        2 
  17  chr17_78076128     AOna    T    C        0      0        2 
  17  chr17_78076128     ASom    T    C        0      0        2 
  17  chr17_78076128     HCab    T    C        0      0        2 
  17  chr17_78076128     HPrz    T    C        0      0        2 
  17  chr17_78076128     ZBoe    T    C      0.5      1        2 
  17  chr17_78076128     ZGre    T    C        0      0        2 
  17  chr17_78076128     ZHar    T    C        0      0        2 
  17  chr17_78076128   Sample    T    C        0      0        2 
  17  chr17_78077446     AAsi    G    A        0      0        2 
  17  chr17_78077446     AKia    G    A        0      0        2 
  17  chr17_78077446     AOna    G    A        0      0        2 
  17  chr17_78077446     ASom    G    A        0      0        2 
  17  chr17_78077446     HCab    G    A        0      0        2 
  17  chr17_78077446     HPrz    G    A        0      0        2 
  17  chr17_78077446     ZBoe    G    A      0.5      1        2 
  17  chr17_78077446     ZGre    G    A        0      0        2 
  17  chr17_78077446     ZHar    G    A        0      0        2 
  17  chr17_78077446   Sample    G    A        0      0        2 
  17  chr17_78077798     AAsi    G    A        0      0        2 
  17  chr17_78077798     AKia    G    A        0      0        2 
  17  chr17_78077798     AOna    G    A        0      0        2 
  17  chr17_78077798     ASom    G    A        0      0        2 
  17  chr17_78077798     HCab    G    A        1      2        2 
  17  chr17_78077798     HPrz    G    A        1      2        2 
  17  chr17_78077798     ZBoe    G    A        0      0        2 
  17  chr17_78077798     ZGre    G    A        0      0        2 
  17  chr17_78077798     ZHar    G    A        0      0        2 
  17  chr17_78077798   Sample    G    A        0      0        2 
  17  chr17_78084042     AAsi    T    C        0      0        2 
  17  chr17_78084042     AKia    T    C        0      0        2 
  17  chr17_78084042     AOna    T    C        0      0        2 
  17  chr17_78084042     ASom    T    C        0      0        2 
  17  chr17_78084042     HCab    T    C        1      2        2 
  17  chr17_78084042     HPrz    T    C      0.5      1        2 
  17  chr17_78084042     ZBoe    T    C        0      0        2 
  17  chr17_78084042     ZGre    T    C        0      0        2 
  17  chr17_78084042     ZHar    T    C        0      0        2 
  17  chr17_78084042   Sample    T    C        0      0        2 
  17  chr17_78084222     AAsi    T    C        0      0        2 
  17  chr17_78084222     AKia    T    C        0      0        2 
  17  chr17_78084222     AOna    T    C        0      0        2 
  17  chr17_78084222     ASom    T    C        0      0        2 
  17  chr17_78084222     HCab    T    C        0      0        2 
  17  chr17_78084222     HPrz    T    C        0      0        2 
  17  chr17_78084222     ZBoe    T    C        0      0        2 
  17  chr17_78084222     ZGre    T    C        0      0        2 
  17  chr17_78084222     ZHar    T    C        1      2        2 
  17  chr17_78084222   Sample    T    C        0      0        2 
  17  chr17_78090145     AAsi    T    C        0      0        2 
  17  chr17_78090145     AKia    T    C        0      0        2 
  17  chr17_78090145     AOna    T    C        0      0        2 
  17  chr17_78090145     ASom    T    C        0      0        2 
  17  chr17_78090145     HCab    T    C        1      2        2 
  17  chr17_78090145     HPrz    T    C        1      2        2 
  17  chr17_78090145     ZBoe    T    C        0      0        2 
  17  chr17_78090145     ZGre    T    C        0      0        2 
  17  chr17_78090145     ZHar    T    C        0      0        2 
  17  chr17_78090145   Sample    T    C        0      0        2 
  17  chr17_78091020     AAsi    C    G        0      0        2 
  17  chr17_78091020     AKia    C    G        0      0        2 
  17  chr17_78091020     AOna    C    G        0      0        2 
  17  chr17_78091020     ASom    C    G        0      0        2 
  17  chr17_78091020     HCab    C    G        0      0        2 
  17  chr17_78091020     HPrz    C    G      0.5      1        2 
  17  chr17_78091020     ZBoe    C    G        0      0        2 
  17  chr17_78091020     ZGre    C    G        0      0        2 
  17  chr17_78091020     ZHar    C    G        0      0        2 
  17  chr17_78091020   Sample    C    G        0      0        2 
  17  chr17_78110368     AAsi    G    C        0      0        2 
  17  chr17_78110368     AKia    G    C        0      0        2 
  17  chr17_78110368     AOna    G    C        0      0        2 
  17  chr17_78110368     ASom    G    C        0      0        2 
  17  chr17_78110368     HCab    G    C        1      2        2 
  17  chr17_78110368     HPrz    G    C        1      2        2 
  17  chr17_78110368     ZBoe    G    C        0      0        2 
  17  chr17_78110368     ZGre    G    C        0      0        2 
  17  chr17_78110368     ZHar    G    C        0      0        2 
  17  chr17_78110368   Sample    G    C        0      0        2 
  17  chr17_78112506     AAsi    C    A        0      0        2 
  17  chr17_78112506     AKia    C    A        0      0        2 
  17  chr17_78112506     AOna    C    A        0      0        2 
  17  chr17_78112506     ASom    C    A        0      0        2 
  17  chr17_78112506     HCab    C    A        0      0        2 
  17  chr17_78112506     HPrz    C    A      0.5      1        2 
  17  chr17_78112506     ZBoe    C    A        0      0        2 
  17  chr17_78112506     ZGre    C    A        0      0        2 
  17  chr17_78112506     ZHar    C    A        0      0        2 
  17  chr17_78112506   Sample    C    A        0      0        2 
  17  chr17_78123145     AAsi    C    T        0      0        2 
  17  chr17_78123145     AKia    C    T        0      0        2 
  17  chr17_78123145     AOna    C    T        0      0        2 
  17  chr17_78123145     ASom    C    T        0      0        2 
  17  chr17_78123145     HCab    C    T        0      0        2 
  17  chr17_78123145     HPrz    C    T      0.5      1        2 
  17  chr17_78123145     ZBoe    C    T        0      0        2 
  17  chr17_78123145     ZGre    C    T        0      0        2 
  17  chr17_78123145     ZHar    C    T        0      0        2 
  17  chr17_78123145   Sample    C    T        0      0        2 
  17  chr17_78133182     AAsi    G    C        0      0        2 
  17  chr17_78133182     AKia    G    C        0      0        2 
  17  chr17_78133182     AOna    G    C        1      2        2 
  17  chr17_78133182     ASom    G    C        0      0        2 
  17  chr17_78133182     HCab    G    C        0      0        2 
  17  chr17_78133182     HPrz    G    C        0      0        2 
  17  chr17_78133182     ZBoe    G    C        0      0        2 
  17  chr17_78133182     ZGre    G    C        0      0        2 
  17  chr17_78133182     ZHar    G    C        0      0        2 
  17  chr17_78133182   Sample    G    C        0      0        2 
  17  chr17_78135649     AAsi    A    G        0      0        2 
  17  chr17_78135649     AKia    A    G        0      0        2 
  17  chr17_78135649     AOna    A    G        0      0        2 
  17  chr17_78135649     ASom    A    G        0      0        2 
  17  chr17_78135649     HCab    A    G        0      0        2 
  17  chr17_78135649     HPrz    A    G      0.5      1        2 
  17  chr17_78135649     ZBoe    A    G        0      0        2 
  17  chr17_78135649     ZGre    A    G        0      0        2 
  17  chr17_78135649     ZHar    A    G        0      0        2 
  17  chr17_78135649   Sample    A    G        0      0        2 
  17  chr17_78141488     AAsi    A    G        0      0        2 
  17  chr17_78141488     AKia    A    G        0      0        2 
  17  chr17_78141488     AOna    A    G        1      2        2 
  17  chr17_78141488     ASom    A    G        0      0        2 
  17  chr17_78141488     HCab    A    G        0      0        2 
  17  chr17_78141488     HPrz    A    G        0      0        2 
  17  chr17_78141488     ZBoe    A    G        0      0        2 
  17  chr17_78141488     ZGre    A    G        0      0        2 
  17  chr17_78141488     ZHar    A    G        0      0        2 
  17  chr17_78141488   Sample    A    G        0      0        2 
  17  chr17_78142854     AAsi    G    T        0      0        2 
  17  chr17_78142854     AKia    G    T        0      0        2 
  17  chr17_78142854     AOna    G    T        0      0        2 
  17  chr17_78142854     ASom    G    T        0      0        2 
  17  chr17_78142854     HCab    G    T        1      2        2 
  17  chr17_78142854     HPrz    G    T        1      2        2 
  17  chr17_78142854     ZBoe    G    T        0      0        2 
  17  chr17_78142854     ZGre    G    T        0      0        2 
  17  chr17_78142854     ZHar    G    T        0      0        2 
  17  chr17_78142854   Sample    G    T        0      0        2 
  17  chr17_78142903     AAsi    T    C        0      0        2 
  17  chr17_78142903     AKia    T    C        0      0        2 
  17  chr17_78142903     AOna    T    C        0      0        2 
  17  chr17_78142903     ASom    T    C        0      0        2 
  17  chr17_78142903     HCab    T    C        1      2        2 
  17  chr17_78142903     HPrz    T    C        1      2        2 
  17  chr17_78142903     ZBoe    T    C        0      0        2 
  17  chr17_78142903     ZGre    T    C        0      0        2 
  17  chr17_78142903     ZHar    T    C        0      0        2 
  17  chr17_78142903   Sample    T    C        0      0        2 
  17  chr17_78145526     AAsi    G    A        0      0        2 
  17  chr17_78145526     AKia    G    A        0      0        2 
  17  chr17_78145526     AOna    G    A        0      0        2 
  17  chr17_78145526     ASom    G    A        0      0        2 
  17  chr17_78145526     HCab    G    A        1      2        2 
  17  chr17_78145526     HPrz    G    A        1      2        2 
  17  chr17_78145526     ZBoe    G    A        0      0        2 
  17  chr17_78145526     ZGre    G    A        0      0        2 
  17  chr17_78145526     ZHar    G    A        0      0        2 
  17  chr17_78145526   Sample    G    A        0      0        2 
  17  chr17_78147264     AAsi    T    A        0      0        2 
  17  chr17_78147264     AKia    T    A        0      0        2 
  17  chr17_78147264     AOna    T    A        0      0        2 
  17  chr17_78147264     ASom    T    A        0      0        2 
  17  chr17_78147264     HCab    T    A        1      2        2 
  17  chr17_78147264     HPrz    T    A        1      2        2 
  17  chr17_78147264     ZBoe    T    A        0      0        2 
  17  chr17_78147264     ZGre    T    A        0      0        2 
  17  chr17_78147264     ZHar    T    A        0      0        2 
  17  chr17_78147264   Sample    T    A        0      0        2 
  17  chr17_78150401     AAsi    C    A        0      0        2 
  17  chr17_78150401     AKia    C    A        0      0        2 
  17  chr17_78150401     AOna    C    A        0      0        2 
  17  chr17_78150401     ASom    C    A        0      0        2 
  17  chr17_78150401     HCab    C    A        0      0        2 
  17  chr17_78150401     HPrz    C    A      0.5      1        2 
  17  chr17_78150401     ZBoe    C    A        0      0        2 
  17  chr17_78150401     ZGre    C    A        0      0        2 
  17  chr17_78150401     ZHar    C    A        0      0        2 
  17  chr17_78150401   Sample    C    A        0      0        2 
  17  chr17_78150996     AAsi    C    A        0      0        2 
  17  chr17_78150996     AKia    C    A        0      0        2 
  17  chr17_78150996     AOna    C    A        1      2        2 
  17  chr17_78150996     ASom    C    A        0      0        2 
  17  chr17_78150996     HCab    C    A        0      0        2 
  17  chr17_78150996     HPrz    C    A        0      0        2 
  17  chr17_78150996     ZBoe    C    A        0      0        2 
  17  chr17_78150996     ZGre    C    A        0      0        2 
  17  chr17_78150996     ZHar    C    A        0      0        2 
  17  chr17_78150996   Sample    C    A        0      0        2 
  17  chr17_78151330     AAsi    G    A        0      0        2 
  17  chr17_78151330     AKia    G    A        0      0        2 
  17  chr17_78151330     AOna    G    A        0      0        2 
  17  chr17_78151330     ASom    G    A        0      0        2 
  17  chr17_78151330     HCab    G    A        0      0        2 
  17  chr17_78151330     HPrz    G    A        0      0        2 
  17  chr17_78151330     ZBoe    G    A        0      0        2 
  17  chr17_78151330     ZGre    G    A        0      0        2 
  17  chr17_78151330     ZHar    G    A        1      2        2 
  17  chr17_78151330   Sample    G    A        0      0        2 
  17  chr17_78153761     AAsi    T    C        0      0        2 
  17  chr17_78153761     AKia    T    C        0      0        2 
  17  chr17_78153761     AOna    T    C        0      0        2 
  17  chr17_78153761     ASom    T    C        0      0        2 
  17  chr17_78153761     HCab    T    C        0      0        2 
  17  chr17_78153761     HPrz    T    C        0      0        2 
  17  chr17_78153761     ZBoe    T    C        0      0        2 
  17  chr17_78153761     ZGre    T    C        0      0        2 
  17  chr17_78153761     ZHar    T    C        1      2        2 
  17  chr17_78153761   Sample    T    C        0      0        2 
  17  chr17_78157116     AAsi    G    C        1      2        2 
  17  chr17_78157116     AKia    G    C        0      0        2 
  17  chr17_78157116     AOna    G    C        0      0        2 
  17  chr17_78157116     ASom    G    C        0      0        2 
  17  chr17_78157116     HCab    G    C        0      0        2 
  17  chr17_78157116     HPrz    G    C        0      0        2 
  17  chr17_78157116     ZBoe    G    C        0      0        2 
  17  chr17_78157116     ZGre    G    C        0      0        2 
  17  chr17_78157116     ZHar    G    C        0      0        2 
  17  chr17_78157116   Sample    G    C        1      2        2 
  17  chr17_78158276     AAsi    G    A        0      0        2 
  17  chr17_78158276     AKia    G    A        0      0        2 
  17  chr17_78158276     AOna    G    A        1      2        2 
  17  chr17_78158276     ASom    G    A        0      0        2 
  17  chr17_78158276     HCab    G    A        0      0        2 
  17  chr17_78158276     HPrz    G    A        0      0        2 
  17  chr17_78158276     ZBoe    G    A        0      0        2 
  17  chr17_78158276     ZGre    G    A        0      0        2 
  17  chr17_78158276     ZHar    G    A        0      0        2 
  17  chr17_78158276   Sample    G    A        0      0        2 
  17  chr17_78158407     AAsi    T    C        0      0        2 
  17  chr17_78158407     AKia    T    C        1      2        2 
  17  chr17_78158407     AOna    T    C        0      0        2 
  17  chr17_78158407     ASom    T    C        0      0        2 
  17  chr17_78158407     HCab    T    C        0      0        2 
  17  chr17_78158407     HPrz    T    C        0      0        2 
  17  chr17_78158407     ZBoe    T    C        0      0        2 
  17  chr17_78158407     ZGre    T    C        0      0        2 
  17  chr17_78158407     ZHar    T    C        0      0        2 
  17  chr17_78158407   Sample    T    C        0      0        2 
  17  chr17_78158473     AAsi    G    A        0      0        2 
  17  chr17_78158473     AKia    G    A        1      2        2 
  17  chr17_78158473     AOna    G    A        0      0        2 
  17  chr17_78158473     ASom    G    A        0      0        2 
  17  chr17_78158473     HCab    G    A        0      0        2 
  17  chr17_78158473     HPrz    G    A        0      0        2 
  17  chr17_78158473     ZBoe    G    A        0      0        2 
  17  chr17_78158473     ZGre    G    A        0      0        2 
  17  chr17_78158473     ZHar    G    A        0      0        2 
  17  chr17_78158473   Sample    G    A        0      0        2 
  17  chr17_78158782     AAsi    G    A        1      2        2 
  17  chr17_78158782     AKia    G    A        0      0        2 
  17  chr17_78158782     AOna    G    A        0      0        2 
  17  chr17_78158782     ASom    G    A        1      2        2 
  17  chr17_78158782     HCab    G    A        1      2        2 
  17  chr17_78158782     HPrz    G    A        1      2        2 
  17  chr17_78158782     ZBoe    G    A        0      0        2 
  17  chr17_78158782     ZGre    G    A        0      0        2 
  17  chr17_78158782     ZHar    G    A        0      0        2 
  17  chr17_78158782   Sample    G    A        1      2        2 
  17  chr17_78166322     AAsi    G    A        0      0        2 
  17  chr17_78166322     AKia    G    A        0      0        2 
  17  chr17_78166322     AOna    G    A        0      0        2 
  17  chr17_78166322     ASom    G    A        0      0        2 
  17  chr17_78166322     HCab    G    A        1      2        2 
  17  chr17_78166322     HPrz    G    A        1      2        2 
  17  chr17_78166322     ZBoe    G    A        0      0        2 
  17  chr17_78166322     ZGre    G    A        0      0        2 
  17  chr17_78166322     ZHar    G    A        0      0        2 
  17  chr17_78166322   Sample    G    A        0      0        2 
  17  chr17_78168205     AAsi    G    A        0      0        2 
  17  chr17_78168205     AKia    G    A        0      0        2 
  17  chr17_78168205     AOna    G    A        0      0        2 
  17  chr17_78168205     ASom    G    A        0      0        2 
  17  chr17_78168205     HCab    G    A        0      0        2 
  17  chr17_78168205     HPrz    G    A        0      0        2 
  17  chr17_78168205     ZBoe    G    A        0      0        2 
  17  chr17_78168205     ZGre    G    A        0      0        2 
  17  chr17_78168205     ZHar    G    A        1      2        2 
  17  chr17_78168205   Sample    G    A        0      0        2 
  17  chr17_78171586     AAsi    T    C        0      0        2 
  17  chr17_78171586     AKia    T    C      0.5      1        2 
  17  chr17_78171586     AOna    T    C        0      0        2 
  17  chr17_78171586     ASom    T    C        0      0        2 
  17  chr17_78171586     HCab    T    C        0      0        2 
  17  chr17_78171586     HPrz    T    C        0      0        2 
  17  chr17_78171586     ZBoe    T    C        0      0        2 
  17  chr17_78171586     ZGre    T    C        0      0        2 
  17  chr17_78171586     ZHar    T    C        0      0        2 
  17  chr17_78171586   Sample    T    C        0      0        2 
  17  chr17_78172174     AAsi    T    C      0.5      1        2 
  17  chr17_78172174     AKia    T    C        0      0        2 
  17  chr17_78172174     AOna    T    C        0      0        2 
  17  chr17_78172174     ASom    T    C        0      0        2 
  17  chr17_78172174     HCab    T    C        0      0        2 
  17  chr17_78172174     HPrz    T    C        0      0        2 
  17  chr17_78172174     ZBoe    T    C        0      0        2 
  17  chr17_78172174     ZGre    T    C        0      0        2 
  17  chr17_78172174     ZHar    T    C        0      0        2 
  17  chr17_78172174   Sample    T    C        0      0        2 
  17  chr17_78176259     AAsi    C    A        0      0        2 
  17  chr17_78176259     AKia    C    A        0      0        2 
  17  chr17_78176259     AOna    C    A        0      0        2 
  17  chr17_78176259     ASom    C    A        0      0        2 
  17  chr17_78176259     HCab    C    A        0      0        2 
  17  chr17_78176259     HPrz    C    A        0      0        2 
  17  chr17_78176259     ZBoe    C    A        0      0        2 
  17  chr17_78176259     ZGre    C    A        0      0        2 
  17  chr17_78176259     ZHar    C    A      0.5      1        2 
  17  chr17_78176259   Sample    C    A        0      0        2 
  17  chr17_78189007     AAsi    T    C        0      0        2 
  17  chr17_78189007     AKia    T    C        0      0        2 
  17  chr17_78189007     AOna    T    C        0      0        2 
  17  chr17_78189007     ASom    T    C        0      0        2 
  17  chr17_78189007     HCab    T    C        0      0        2 
  17  chr17_78189007     HPrz    T    C      0.5      1        2 
  17  chr17_78189007     ZBoe    T    C        0      0        2 
  17  chr17_78189007     ZGre    T    C        0      0        2 
  17  chr17_78189007     ZHar    T    C        0      0        2 
  17  chr17_78189007   Sample    T    C        0      0        2 
  17  chr17_78190205     AAsi    A    G        0      0        2 
  17  chr17_78190205     AKia    A    G        0      0        2 
  17  chr17_78190205     AOna    A    G        0      0        2 
  17  chr17_78190205     ASom    A    G        0      0        2 
  17  chr17_78190205     HCab    A    G        1      2        2 
  17  chr17_78190205     HPrz    A    G        1      2        2 
  17  chr17_78190205     ZBoe    A    G        0      0        2 
  17  chr17_78190205     ZGre    A    G        0      0        2 
  17  chr17_78190205     ZHar    A    G        0      0        2 
  17  chr17_78190205   Sample    A    G        0      0        2 
  17  chr17_78191624     AAsi    T    C        0      0        2 
  17  chr17_78191624     AKia    T    C      0.5      1        2 
  17  chr17_78191624     AOna    T    C        0      0        2 
  17  chr17_78191624     ASom    T    C        0      0        2 
  17  chr17_78191624     HCab    T    C        0      0        2 
  17  chr17_78191624     HPrz    T    C        0      0        2 
  17  chr17_78191624     ZBoe    T    C        0      0        2 
  17  chr17_78191624     ZGre    T    C        0      0        2 
  17  chr17_78191624     ZHar    T    C        0      0        2 
  17  chr17_78191624   Sample    T    C        0      0        2 
  17  chr17_78203452     AAsi    G    A        0      0        2 
  17  chr17_78203452     AKia    G    A        0      0        2 
  17  chr17_78203452     AOna    G    A        0      0        2 
  17  chr17_78203452     ASom    G    A        0      0        2 
  17  chr17_78203452     HCab    G    A        0      0        2 
  17  chr17_78203452     HPrz    G    A        0      0        2 
  17  chr17_78203452     ZBoe    G    A        1      2        2 
  17  chr17_78203452     ZGre    G    A        0      0        2 
  17  chr17_78203452     ZHar    G    A        0      0        2 
  17  chr17_78203452   Sample    G    A        0      0        2 
  17  chr17_78205997     AAsi    A    G        0      0        2 
  17  chr17_78205997     AKia    A    G        1      2        2 
  17  chr17_78205997     AOna    A    G        1      2        2 
  17  chr17_78205997     ASom    A    G        0      0        2 
  17  chr17_78205997     HCab    A    G        0      0        2 
  17  chr17_78205997     HPrz    A    G        0      0        2 
  17  chr17_78205997     ZBoe    A    G        0      0        2 
  17  chr17_78205997     ZGre    A    G        0      0        2 
  17  chr17_78205997     ZHar    A    G        0      0        2 
  17  chr17_78205997   Sample    A    G        0      0        2 
  17  chr17_78206991     AAsi    T    C        0      0        2 
  17  chr17_78206991     AKia    T    C        0      0        2 
  17  chr17_78206991     AOna    T    C        0      0        2 
  17  chr17_78206991     ASom    T    C        0      0        2 
  17  chr17_78206991     HCab    T    C        0      0        2 
  17  chr17_78206991     HPrz    T    C        0      0        2 
  17  chr17_78206991     ZBoe    T    C      0.5      1        2 
  17  chr17_78206991     ZGre    T    C        0      0        2 
  17  chr17_78206991     ZHar    T    C        0      0        2 
  17  chr17_78206991   Sample    T    C        0      0        2 
  17  chr17_78215466     AAsi    G    T        0      0        2 
  17  chr17_78215466     AKia    G    T        0      0        2 
  17  chr17_78215466     AOna    G    T        0      0        2 
  17  chr17_78215466     ASom    G    T        0      0        2 
  17  chr17_78215466     HCab    G    T        0      0        2 
  17  chr17_78215466     HPrz    G    T        0      0        2 
  17  chr17_78215466     ZBoe    G    T        1      2        2 
  17  chr17_78215466     ZGre    G    T        0      0        2 
  17  chr17_78215466     ZHar    G    T        0      0        2 
  17  chr17_78215466   Sample    G    T        0      0        2 
  17  chr17_78215713     AAsi    C    A        0      0        2 
  17  chr17_78215713     AKia    C    A        0      0        2 
  17  chr17_78215713     AOna    C    A        0      0        2 
  17  chr17_78215713     ASom    C    A        0      0        2 
  17  chr17_78215713     HCab    C    A        0      0        2 
  17  chr17_78215713     HPrz    C    A      0.5      1        2 
  17  chr17_78215713     ZBoe    C    A        0      0        2 
  17  chr17_78215713     ZGre    C    A        0      0        2 
  17  chr17_78215713     ZHar    C    A        0      0        2 
  17  chr17_78215713   Sample    C    A        0      0        2 
  17  chr17_78217288     AAsi    C    G      0.5      1        2 
  17  chr17_78217288     AKia    C    G        0      0        2 
  17  chr17_78217288     AOna    C    G        0      0        2 
  17  chr17_78217288     ASom    C    G        0      0        2 
  17  chr17_78217288     HCab    C    G        0      0        2 
  17  chr17_78217288     HPrz    C    G        0      0        2 
  17  chr17_78217288     ZBoe    C    G        0      0        2 
  17  chr17_78217288     ZGre    C    G        0      0        2 
  17  chr17_78217288     ZHar    C    G        0      0        2 
  17  chr17_78217288   Sample    C    G        0      0        2 
  17  chr17_78224290     AAsi    C    T        0      0        2 
  17  chr17_78224290     AKia    C    T        0      0        2 
  17  chr17_78224290     AOna    C    T        0      0        2 
  17  chr17_78224290     ASom    C    T        0      0        2 
  17  chr17_78224290     HCab    C    T        0      0        2 
  17  chr17_78224290     HPrz    C    T      0.5      1        2 
  17  chr17_78224290     ZBoe    C    T        0      0        2 
  17  chr17_78224290     ZGre    C    T        0      0        2 
  17  chr17_78224290     ZHar    C    T        0      0        2 
  17  chr17_78224290   Sample    C    T        0      0        2 
  17  chr17_78228262     AAsi    T    C        0      0        2 
  17  chr17_78228262     AKia    T    C        0      0        2 
  17  chr17_78228262     AOna    T    C        0      0        2 
  17  chr17_78228262     ASom    T    C        0      0        2 
  17  chr17_78228262     HCab    T    C        0      0        2 
  17  chr17_78228262     HPrz    T    C        0      0        2 
  17  chr17_78228262     ZBoe    T    C        1      2        2 
  17  chr17_78228262     ZGre    T    C        1      2        2 
  17  chr17_78228262     ZHar    T    C        0      0        2 
  17  chr17_78228262   Sample    T    C        1      2        2 
  17  chr17_78229113     AAsi    G    A        0      0        2 
  17  chr17_78229113     AKia    G    A        0      0        2 
  17  chr17_78229113     AOna    G    A        0      0        2 
  17  chr17_78229113     ASom    G    A        0      0        2 
  17  chr17_78229113     HCab    G    A        1      2        2 
  17  chr17_78229113     HPrz    G    A        1      2        2 
  17  chr17_78229113     ZBoe    G    A        0      0        2 
  17  chr17_78229113     ZGre    G    A        0      0        2 
  17  chr17_78229113     ZHar    G    A        0      0        2 
  17  chr17_78229113   Sample    G    A        0      0        2 
  17  chr17_78232116     AAsi    T    C        0      0        2 
  17  chr17_78232116     AKia    T    C        0      0        2 
  17  chr17_78232116     AOna    T    C        0      0        2 
  17  chr17_78232116     ASom    T    C        0      0        2 
  17  chr17_78232116     HCab    T    C        0      0        2 
  17  chr17_78232116     HPrz    T    C        0      0        2 
  17  chr17_78232116     ZBoe    T    C        0      0        2 
  17  chr17_78232116     ZGre    T    C        1      2        2 
  17  chr17_78232116     ZHar    T    C        0      0        2 
  17  chr17_78232116   Sample    T    C        0      0        2 
  17  chr17_78237827     AAsi    A    G        0      0        2 
  17  chr17_78237827     AKia    A    G        0      0        2 
  17  chr17_78237827     AOna    A    G        0      0        2 
  17  chr17_78237827     ASom    A    G        0      0        2 
  17  chr17_78237827     HCab    A    G        0      0        2 
  17  chr17_78237827     HPrz    A    G        0      0        2 
  17  chr17_78237827     ZBoe    A    G        0      0        2 
  17  chr17_78237827     ZGre    A    G        1      2        2 
  17  chr17_78237827     ZHar    A    G        0      0        2 
  17  chr17_78237827   Sample    A    G        0      0        2 
  17  chr17_78240876     AAsi    A    G        0      0        2 
  17  chr17_78240876     AKia    A    G        0      0        2 
  17  chr17_78240876     AOna    A    G        0      0        2 
  17  chr17_78240876     ASom    A    G        0      0        2 
  17  chr17_78240876     HCab    A    G        1      2        2 
  17  chr17_78240876     HPrz    A    G        1      2        2 
  17  chr17_78240876     ZBoe    A    G        0      0        2 
  17  chr17_78240876     ZGre    A    G        0      0        2 
  17  chr17_78240876     ZHar    A    G        0      0        2 
  17  chr17_78240876   Sample    A    G        0      0        2 
  17  chr17_78242043     AAsi    C    G        1      2        2 
  17  chr17_78242043     AKia    C    G        0      0        2 
  17  chr17_78242043     AOna    C    G        0      0        2 
  17  chr17_78242043     ASom    C    G        1      2        2 
  17  chr17_78242043     HCab    C    G        0      0        2 
  17  chr17_78242043     HPrz    C    G        0      0        2 
  17  chr17_78242043     ZBoe    C    G        0      0        2 
  17  chr17_78242043     ZGre    C    G        0      0        2 
  17  chr17_78242043     ZHar    C    G        0      0        2 
  17  chr17_78242043   Sample    C    G        1      2        2 
  17  chr17_78254973     AAsi    C    T        0      0        2 
  17  chr17_78254973     AKia    C    T        0      0        2 
  17  chr17_78254973     AOna    C    T        0      0        2 
  17  chr17_78254973     ASom    C    T        0      0        2 
  17  chr17_78254973     HCab    C    T        0      0        2 
  17  chr17_78254973     HPrz    C    T        0      0        2 
  17  chr17_78254973     ZBoe    C    T      0.5      1        2 
  17  chr17_78254973     ZGre    C    T        0      0        2 
  17  chr17_78254973     ZHar    C    T        0      0        2 
  17  chr17_78254973   Sample    C    T        0      0        2 
  17  chr17_78257963     AAsi    A    G        0      0        2 
  17  chr17_78257963     AKia    A    G        0      0        2 
  17  chr17_78257963     AOna    A    G        0      0        2 
  17  chr17_78257963     ASom    A    G        0      0        2 
  17  chr17_78257963     HCab    A    G        0      0        2 
  17  chr17_78257963     HPrz    A    G        0      0        2 
  17  chr17_78257963     ZBoe    A    G        0      0        2 
  17  chr17_78257963     ZGre    A    G        0      0        2 
  17  chr17_78257963     ZHar    A    G      0.5      1        2 
  17  chr17_78257963   Sample    A    G        0      0        2 
  17  chr17_78260875     AAsi    C    T        0      0        2 
  17  chr17_78260875     AKia    C    T        0      0        2 
  17  chr17_78260875     AOna    C    T        0      0        2 
  17  chr17_78260875     ASom    C    T        0      0        2 
  17  chr17_78260875     HCab    C    T        1      2        2 
  17  chr17_78260875     HPrz    C    T        1      2        2 
  17  chr17_78260875     ZBoe    C    T        0      0        2 
  17  chr17_78260875     ZGre    C    T        0      0        2 
  17  chr17_78260875     ZHar    C    T        0      0        2 
  17  chr17_78260875   Sample    C    T        0      0        2 
  17  chr17_78281597     AAsi    T    G        0      0        2 
  17  chr17_78281597     AKia    T    G        0      0        2 
  17  chr17_78281597     AOna    T    G        0      0        2 
  17  chr17_78281597     ASom    T    G        0      0        2 
  17  chr17_78281597     HCab    T    G        0      0        2 
  17  chr17_78281597     HPrz    T    G        0      0        2 
  17  chr17_78281597     ZBoe    T    G        1      2        2 
  17  chr17_78281597     ZGre    T    G        0      0        2 
  17  chr17_78281597     ZHar    T    G        1      2        2 
  17  chr17_78281597   Sample    T    G        0      0        2 
  17  chr17_78285068     AAsi    T    C        0      0        2 
  17  chr17_78285068     AKia    T    C        0      0        2 
  17  chr17_78285068     AOna    T    C        0      0        2 
  17  chr17_78285068     ASom    T    C        0      0        2 
  17  chr17_78285068     HCab    T    C        0      0        2 
  17  chr17_78285068     HPrz    T    C        0      0        2 
  17  chr17_78285068     ZBoe    T    C      0.5      1        2 
  17  chr17_78285068     ZGre    T    C        0      0        2 
  17  chr17_78285068     ZHar    T    C        0      0        2 
  17  chr17_78285068   Sample    T    C        0      0        2 
  17  chr17_78285305     AAsi    T    C        0      0        2 
  17  chr17_78285305     AKia    T    C        0      0        2 
  17  chr17_78285305     AOna    T    C        0      0        2 
  17  chr17_78285305     ASom    T    C        1      2        2 
  17  chr17_78285305     HCab    T    C        0      0        2 
  17  chr17_78285305     HPrz    T    C        0      0        2 
  17  chr17_78285305     ZBoe    T    C        0      0        2 
  17  chr17_78285305     ZGre    T    C        0      0        2 
  17  chr17_78285305     ZHar    T    C        0      0        2 
  17  chr17_78285305   Sample    T    C        0      0        2 
  17  chr17_78285446     AAsi    T    C        0      0        2 
  17  chr17_78285446     AKia    T    C        0      0        2 
  17  chr17_78285446     AOna    T    C        0      0        2 
  17  chr17_78285446     ASom    T    C        1      2        2 
  17  chr17_78285446     HCab    T    C        0      0        2 
  17  chr17_78285446     HPrz    T    C        0      0        2 
  17  chr17_78285446     ZBoe    T    C        0      0        2 
  17  chr17_78285446     ZGre    T    C        0      0        2 
  17  chr17_78285446     ZHar    T    C        0      0        2 
  17  chr17_78285446   Sample    T    C        0      0        2 
  17  chr17_78287414     AAsi    A    G        0      0        2 
  17  chr17_78287414     AKia    A    G        0      0        2 
  17  chr17_78287414     AOna    A    G        0      0        2 
  17  chr17_78287414     ASom    A    G        0      0        2 
  17  chr17_78287414     HCab    A    G        0      0        2 
  17  chr17_78287414     HPrz    A    G      0.5      1        2 
  17  chr17_78287414     ZBoe    A    G        0      0        2 
  17  chr17_78287414     ZGre    A    G        0      0        2 
  17  chr17_78287414     ZHar    A    G        0      0        2 
  17  chr17_78287414   Sample    A    G        0      0        2 
  17  chr17_78299975     AAsi    T    C        0      0        2 
  17  chr17_78299975     AKia    T    C        0      0        2 
  17  chr17_78299975     AOna    T    C        0      0        2 
  17  chr17_78299975     ASom    T    C        0      0        2 
  17  chr17_78299975     HCab    T    C        0      0        2 
  17  chr17_78299975     HPrz    T    C        0      0        2 
  17  chr17_78299975     ZBoe    T    C        1      2        2 
  17  chr17_78299975     ZGre    T    C        0      0        2 
  17  chr17_78299975     ZHar    T    C        0      0        2 
  17  chr17_78299975   Sample    T    C        0      0        2 
  17  chr17_78307682     AAsi    A    G        0      0        2 
  17  chr17_78307682     AKia    A    G        0      0        2 
  17  chr17_78307682     AOna    A    G        0      0        2 
  17  chr17_78307682     ASom    A    G        0      0        2 
  17  chr17_78307682     HCab    A    G        0      0        2 
  17  chr17_78307682     HPrz    A    G        0      0        2 
  17  chr17_78307682     ZBoe    A    G      0.5      1        2 
  17  chr17_78307682     ZGre    A    G        0      0        2 
  17  chr17_78307682     ZHar    A    G        0      0        2 
  17  chr17_78307682   Sample    A    G        0      0        2 
  17  chr17_78320642     AAsi    C    G        0      0        2 
  17  chr17_78320642     AKia    C    G        0      0        2 
  17  chr17_78320642     AOna    C    G        1      2        2 
  17  chr17_78320642     ASom    C    G        0      0        2 
  17  chr17_78320642     HCab    C    G        0      0        2 
  17  chr17_78320642     HPrz    C    G        0      0        2 
  17  chr17_78320642     ZBoe    C    G        0      0        2 
  17  chr17_78320642     ZGre    C    G        0      0        2 
  17  chr17_78320642     ZHar    C    G        0      0        2 
  17  chr17_78320642   Sample    C    G        0      0        2 
  17  chr17_78321828     AAsi    G    A        0      0        2 
  17  chr17_78321828     AKia    G    A        0      0        2 
  17  chr17_78321828     AOna    G    A        0      0        2 
  17  chr17_78321828     ASom    G    A        0      0        2 
  17  chr17_78321828     HCab    G    A        1      2        2 
  17  chr17_78321828     HPrz    G    A        0      0        2 
  17  chr17_78321828     ZBoe    G    A        0      0        2 
  17  chr17_78321828     ZGre    G    A        0      0        2 
  17  chr17_78321828     ZHar    G    A        0      0        2 
  17  chr17_78321828   Sample    G    A        0      0        2 
  17  chr17_78328090     AAsi    T    C        0      0        2 
  17  chr17_78328090     AKia    T    C        0      0        2 
  17  chr17_78328090     AOna    T    C        0      0        2 
  17  chr17_78328090     ASom    T    C        0      0        2 
  17  chr17_78328090     HCab    T    C        0      0        2 
  17  chr17_78328090     HPrz    T    C        0      0        2 
  17  chr17_78328090     ZBoe    T    C        0      0        2 
  17  chr17_78328090     ZGre    T    C        1      2        2 
  17  chr17_78328090     ZHar    T    C        0      0        2 
  17  chr17_78328090   Sample    T    C        0      0        2 
  17  chr17_78335823     AAsi    C    G        0      0        2 
  17  chr17_78335823     AKia    C    G        0      0        2 
  17  chr17_78335823     AOna    C    G        0      0        2 
  17  chr17_78335823     ASom    C    G        0      0        2 
  17  chr17_78335823     HCab    C    G        0      0        2 
  17  chr17_78335823     HPrz    C    G      0.5      1        2 
  17  chr17_78335823     ZBoe    C    G        0      0        2 
  17  chr17_78335823     ZGre    C    G        0      0        2 
  17  chr17_78335823     ZHar    C    G        0      0        2 
  17  chr17_78335823   Sample    C    G        0      0        2 
  17  chr17_78342823     AAsi    T    C        0      0        2 
  17  chr17_78342823     AKia    T    C        0      0        2 
  17  chr17_78342823     AOna    T    C        0      0        2 
  17  chr17_78342823     ASom    T    C        0      0        2 
  17  chr17_78342823     HCab    T    C        0      0        2 
  17  chr17_78342823     HPrz    T    C        0      0        2 
  17  chr17_78342823     ZBoe    T    C        0      0        2 
  17  chr17_78342823     ZGre    T    C        0      0        2 
  17  chr17_78342823     ZHar    T    C        1      2        2 
  17  chr17_78342823   Sample    T    C        0      0        2 
  17  chr17_78349345     AAsi    G    C        1      2        2 
  17  chr17_78349345     AKia    G    C        0      0        2 
  17  chr17_78349345     AOna    G    C        0      0        2 
  17  chr17_78349345     ASom    G    C        1      2        2 
  17  chr17_78349345     HCab    G    C        0      0        2 
  17  chr17_78349345     HPrz    G    C        0      0        2 
  17  chr17_78349345     ZBoe    G    C        0      0        2 
  17  chr17_78349345     ZGre    G    C        0      0        2 
  17  chr17_78349345     ZHar    G    C        0      0        2 
  17  chr17_78349345   Sample    G    C        1      2        2 
  17  chr17_78352485     AAsi    T    C        0      0        2 
  17  chr17_78352485     AKia    T    C        0      0        2 
  17  chr17_78352485     AOna    T    C        0      0        2 
  17  chr17_78352485     ASom    T    C        0      0        2 
  17  chr17_78352485     HCab    T    C        0      0        2 
  17  chr17_78352485     HPrz    T    C        0      0        2 
  17  chr17_78352485     ZBoe    T    C        0      0        2 
  17  chr17_78352485     ZGre    T    C        0      0        2 
  17  chr17_78352485     ZHar    T    C      0.5      1        2 
  17  chr17_78352485   Sample    T    C        0      0        2 
  17  chr17_78354995     AAsi    A    G        0      0        2 
  17  chr17_78354995     AKia    A    G        0      0        2 
  17  chr17_78354995     AOna    A    G        0      0        2 
  17  chr17_78354995     ASom    A    G        0      0        2 
  17  chr17_78354995     HCab    A    G        0      0        2 
  17  chr17_78354995     HPrz    A    G        0      0        2 
  17  chr17_78354995     ZBoe    A    G      0.5      1        2 
  17  chr17_78354995     ZGre    A    G        0      0        2 
  17  chr17_78354995     ZHar    A    G        0      0        2 
  17  chr17_78354995   Sample    A    G        0      0        2 
  17  chr17_78367366     AAsi    G    A        0      0        2 
  17  chr17_78367366     AKia    G    A        0      0        2 
  17  chr17_78367366     AOna    G    A        0      0        2 
  17  chr17_78367366     ASom    G    A        0      0        2 
  17  chr17_78367366     HCab    G    A        0      0        2 
  17  chr17_78367366     HPrz    G    A        1      2        2 
  17  chr17_78367366     ZBoe    G    A        0      0        2 
  17  chr17_78367366     ZGre    G    A        0      0        2 
  17  chr17_78367366     ZHar    G    A        0      0        2 
  17  chr17_78367366   Sample    G    A        0      0        2 
  17  chr17_78369627     AAsi    A    G        1      2        2 
  17  chr17_78369627     AKia    A    G        0      0        2 
  17  chr17_78369627     AOna    A    G        0      0        2 
  17  chr17_78369627     ASom    A    G        1      2        2 
  17  chr17_78369627     HCab    A    G        0      0        2 
  17  chr17_78369627     HPrz    A    G        0      0        2 
  17  chr17_78369627     ZBoe    A    G        0      0        2 
  17  chr17_78369627     ZGre    A    G        0      0        2 
  17  chr17_78369627     ZHar    A    G        0      0        2 
  17  chr17_78369627   Sample    A    G        1      2        2 
  17  chr17_78389958     AAsi    C    A        0      0        2 
  17  chr17_78389958     AKia    C    A        0      0        2 
  17  chr17_78389958     AOna    C    A        0      0        2 
  17  chr17_78389958     ASom    C    A        0      0        2 
  17  chr17_78389958     HCab    C    A        0      0        2 
  17  chr17_78389958     HPrz    C    A      0.5      1        2 
  17  chr17_78389958     ZBoe    C    A        0      0        2 
  17  chr17_78389958     ZGre    C    A        0      0        2 
  17  chr17_78389958     ZHar    C    A        0      0        2 
  17  chr17_78389958   Sample    C    A        0      0        2 
  17  chr17_78394275     AAsi    A    G        0      0        2 
  17  chr17_78394275     AKia    A    G        0      0        2 
  17  chr17_78394275     AOna    A    G        0      0        2 
  17  chr17_78394275     ASom    A    G        0      0        2 
  17  chr17_78394275     HCab    A    G        0      0        2 
  17  chr17_78394275     HPrz    A    G        0      0        2 
  17  chr17_78394275     ZBoe    A    G        0      0        2 
  17  chr17_78394275     ZGre    A    G        1      2        2 
  17  chr17_78394275     ZHar    A    G        0      0        2 
  17  chr17_78394275   Sample    A    G        0      0        2 
  17  chr17_78395423     AAsi    G    A        0      0        2 
  17  chr17_78395423     AKia    G    A        0      0        2 
  17  chr17_78395423     AOna    G    A        0      0        2 
  17  chr17_78395423     ASom    G    A        0      0        2 
  17  chr17_78395423     HCab    G    A        0      0        2 
  17  chr17_78395423     HPrz    G    A        0      0        2 
  17  chr17_78395423     ZBoe    G    A      0.5      1        2 
  17  chr17_78395423     ZGre    G    A        0      0        2 
  17  chr17_78395423     ZHar    G    A        0      0        2 
  17  chr17_78395423   Sample    G    A        0      0        2 
  17  chr17_78405187     AAsi    C    G        0      0        2 
  17  chr17_78405187     AKia    C    G        0      0        2 
  17  chr17_78405187     AOna    C    G        0      0        2 
  17  chr17_78405187     ASom    C    G        0      0        2 
  17  chr17_78405187     HCab    C    G        0      0        2 
  17  chr17_78405187     HPrz    C    G        0      0        2 
  17  chr17_78405187     ZBoe    C    G        0      0        2 
  17  chr17_78405187     ZGre    C    G        1      2        2 
  17  chr17_78405187     ZHar    C    G        0      0        2 
  17  chr17_78405187   Sample    C    G        0      0        2 
  17  chr17_78406363     AAsi    T    C        0      0        2 
  17  chr17_78406363     AKia    T    C        0      0        2 
  17  chr17_78406363     AOna    T    C        0      0        2 
  17  chr17_78406363     ASom    T    C        0      0        2 
  17  chr17_78406363     HCab    T    C        1      2        2 
  17  chr17_78406363     HPrz    T    C      0.5      1        2 
  17  chr17_78406363     ZBoe    T    C        0      0        2 
  17  chr17_78406363     ZGre    T    C        0      0        2 
  17  chr17_78406363     ZHar    T    C        0      0        2 
  17  chr17_78406363   Sample    T    C        0      0        2 
  17  chr17_78407163     AAsi    A    G        0      0        2 
  17  chr17_78407163     AKia    A    G        0      0        2 
  17  chr17_78407163     AOna    A    G        0      0        2 
  17  chr17_78407163     ASom    A    G        0      0        2 
  17  chr17_78407163     HCab    A    G        0      0        2 
  17  chr17_78407163     HPrz    A    G        0      0        2 
  17  chr17_78407163     ZBoe    A    G        0      0        2 
  17  chr17_78407163     ZGre    A    G        0      0        2 
  17  chr17_78407163     ZHar    A    G        1      2        2 
  17  chr17_78407163   Sample    A    G        0      0        2 
  17  chr17_78414221     AAsi    T    G        0      0        2 
  17  chr17_78414221     AKia    T    G        0      0        2 
  17  chr17_78414221     AOna    T    G        0      0        2 
  17  chr17_78414221     ASom    T    G        0      0        2 
  17  chr17_78414221     HCab    T    G        1      2        2 
  17  chr17_78414221     HPrz    T    G        1      2        2 
  17  chr17_78414221     ZBoe    T    G        0      0        2 
  17  chr17_78414221     ZGre    T    G        0      0        2 
  17  chr17_78414221     ZHar    T    G        0      0        2 
  17  chr17_78414221   Sample    T    G        0      0        2 
  17  chr17_78417829     AAsi    C    A        0      0        2 
  17  chr17_78417829     AKia    C    A        0      0        2 
  17  chr17_78417829     AOna    C    A        0      0        2 
  17  chr17_78417829     ASom    C    A        0      0        2 
  17  chr17_78417829     HCab    C    A        1      2        2 
  17  chr17_78417829     HPrz    C    A        1      2        2 
  17  chr17_78417829     ZBoe    C    A        0      0        2 
  17  chr17_78417829     ZGre    C    A        0      0        2 
  17  chr17_78417829     ZHar    C    A        0      0        2 
  17  chr17_78417829   Sample    C    A        0      0        2 
  17  chr17_78419224     AAsi    G    C        0      0        2 
  17  chr17_78419224     AKia    G    C        0      0        2 
  17  chr17_78419224     AOna    G    C        0      0        2 
  17  chr17_78419224     ASom    G    C        0      0        2 
  17  chr17_78419224     HCab    G    C        0      0        2 
  17  chr17_78419224     HPrz    G    C        0      0        2 
  17  chr17_78419224     ZBoe    G    C        1      2        2 
  17  chr17_78419224     ZGre    G    C        0      0        2 
  17  chr17_78419224     ZHar    G    C        0      0        2 
  17  chr17_78419224   Sample    G    C        0      0        2 
  17  chr17_78421075     AAsi    C    T        0      0        2 
  17  chr17_78421075     AKia    C    T        0      0        2 
  17  chr17_78421075     AOna    C    T        0      0        2 
  17  chr17_78421075     ASom    C    T        0      0        2 
  17  chr17_78421075     HCab    C    T        1      2        2 
  17  chr17_78421075     HPrz    C    T        1      2        2 
  17  chr17_78421075     ZBoe    C    T        0      0        2 
  17  chr17_78421075     ZGre    C    T        0      0        2 
  17  chr17_78421075     ZHar    C    T        0      0        2 
  17  chr17_78421075   Sample    C    T        0      0        2 
  17  chr17_78431024     AAsi    A    G        0      0        2 
  17  chr17_78431024     AKia    A    G        0      0        2 
  17  chr17_78431024     AOna    A    G        0      0        2 
  17  chr17_78431024     ASom    A    G        0      0        2 
  17  chr17_78431024     HCab    A    G        0      0        2 
  17  chr17_78431024     HPrz    A    G        0      0        2 
  17  chr17_78431024     ZBoe    A    G        0      0        2 
  17  chr17_78431024     ZGre    A    G        0      0        2 
  17  chr17_78431024     ZHar    A    G        1      2        2 
  17  chr17_78431024   Sample    A    G        0      0        2 
  17  chr17_78439058     AAsi    G    A        0      0        2 
  17  chr17_78439058     AKia    G    A        0      0        2 
  17  chr17_78439058     AOna    G    A        0      0        2 
  17  chr17_78439058     ASom    G    A        0      0        2 
  17  chr17_78439058     HCab    G    A        0      0        2 
  17  chr17_78439058     HPrz    G    A        0      0        2 
  17  chr17_78439058     ZBoe    G    A        1      2        2 
  17  chr17_78439058     ZGre    G    A        1      2        2 
  17  chr17_78439058     ZHar    G    A        1      2        2 
  17  chr17_78439058   Sample    G    A        0      0        2 
  17  chr17_78439154     AAsi    G    A        0      0        2 
  17  chr17_78439154     AKia    G    A        0      0        2 
  17  chr17_78439154     AOna    G    A        0      0        2 
  17  chr17_78439154     ASom    G    A        0      0        2 
  17  chr17_78439154     HCab    G    A        0      0        2 
  17  chr17_78439154     HPrz    G    A        0      0        2 
  17  chr17_78439154     ZBoe    G    A        0      0        2 
  17  chr17_78439154     ZGre    G    A        1      2        2 
  17  chr17_78439154     ZHar    G    A        0      0        2 
  17  chr17_78439154   Sample    G    A        0      0        2 
  17  chr17_78440862     AAsi    G    A        0      0        2 
  17  chr17_78440862     AKia    G    A        0      0        2 
  17  chr17_78440862     AOna    G    A        0      0        2 
  17  chr17_78440862     ASom    G    A        0      0        2 
  17  chr17_78440862     HCab    G    A        1      2        2 
  17  chr17_78440862     HPrz    G    A        1      2        2 
  17  chr17_78440862     ZBoe    G    A        0      0        2 
  17  chr17_78440862     ZGre    G    A        0      0        2 
  17  chr17_78440862     ZHar    G    A        0      0        2 
  17  chr17_78440862   Sample    G    A        0      0        2 
  17  chr17_78443572     AAsi    G    A        0      0        2 
  17  chr17_78443572     AKia    G    A        0      0        2 
  17  chr17_78443572     AOna    G    A        1      2        2 
  17  chr17_78443572     ASom    G    A        0      0        2 
  17  chr17_78443572     HCab    G    A        0      0        2 
  17  chr17_78443572     HPrz    G    A        0      0        2 
  17  chr17_78443572     ZBoe    G    A        0      0        2 
  17  chr17_78443572     ZGre    G    A        0      0        2 
  17  chr17_78443572     ZHar    G    A        0      0        2 
  17  chr17_78443572   Sample    G    A        0      0        2 
  17  chr17_78447696     AAsi    T    C        0      0        2 
  17  chr17_78447696     AKia    T    C        1      2        2 
  17  chr17_78447696     AOna    T    C        1      2        2 
  17  chr17_78447696     ASom    T    C        0      0        2 
  17  chr17_78447696     HCab    T    C        0      0        2 
  17  chr17_78447696     HPrz    T    C        0      0        2 
  17  chr17_78447696     ZBoe    T    C        0      0        2 
  17  chr17_78447696     ZGre    T    C        0      0        2 
  17  chr17_78447696     ZHar    T    C        0      0        2 
  17  chr17_78447696   Sample    T    C        0      0        2 
  17  chr17_78451237     AAsi    A    G        0      0        2 
  17  chr17_78451237     AKia    A    G        0      0        2 
  17  chr17_78451237     AOna    A    G        0      0        2 
  17  chr17_78451237     ASom    A    G        0      0        2 
  17  chr17_78451237     HCab    A    G        0      0        2 
  17  chr17_78451237     HPrz    A    G        0      0        2 
  17  chr17_78451237     ZBoe    A    G        0      0        2 
  17  chr17_78451237     ZGre    A    G        1      2        2 
  17  chr17_78451237     ZHar    A    G        0      0        2 
  17  chr17_78451237   Sample    A    G        0      0        2 
  17  chr17_78451934     AAsi    A    G        0      0        2 
  17  chr17_78451934     AKia    A    G        0      0        2 
  17  chr17_78451934     AOna    A    G        0      0        2 
  17  chr17_78451934     ASom    A    G        0      0        2 
  17  chr17_78451934     HCab    A    G        1      2        2 
  17  chr17_78451934     HPrz    A    G        1      2        2 
  17  chr17_78451934     ZBoe    A    G        0      0        2 
  17  chr17_78451934     ZGre    A    G        0      0        2 
  17  chr17_78451934     ZHar    A    G        1      2        2 
  17  chr17_78451934   Sample    A    G        0      0        2 
  17  chr17_78454960     AAsi    T    G        0      0        2 
  17  chr17_78454960     AKia    T    G        1      2        2 
  17  chr17_78454960     AOna    T    G        1      2        2 
  17  chr17_78454960     ASom    T    G        0      0        2 
  17  chr17_78454960     HCab    T    G        0      0        2 
  17  chr17_78454960     HPrz    T    G        0      0        2 
  17  chr17_78454960     ZBoe    T    G        0      0        2 
  17  chr17_78454960     ZGre    T    G        0      0        2 
  17  chr17_78454960     ZHar    T    G        0      0        2 
  17  chr17_78454960   Sample    T    G        0      0        2 
  17  chr17_78458784     AAsi    G    A        0      0        2 
  17  chr17_78458784     AKia    G    A        0      0        2 
  17  chr17_78458784     AOna    G    A        0      0        2 
  17  chr17_78458784     ASom    G    A        0      0        2 
  17  chr17_78458784     HCab    G    A        0      0        2 
  17  chr17_78458784     HPrz    G    A        0      0        2 
  17  chr17_78458784     ZBoe    G    A        1      2        2 
  17  chr17_78458784     ZGre    G    A        0      0        2 
  17  chr17_78458784     ZHar    G    A        0      0        2 
  17  chr17_78458784   Sample    G    A        0      0        2 
  17  chr17_78463469     AAsi    T    C        0      0        2 
  17  chr17_78463469     AKia    T    C        0      0        2 
  17  chr17_78463469     AOna    T    C        0      0        2 
  17  chr17_78463469     ASom    T    C        0      0        2 
  17  chr17_78463469     HCab    T    C        0      0        2 
  17  chr17_78463469     HPrz    T    C        0      0        2 
  17  chr17_78463469     ZBoe    T    C      0.5      1        2 
  17  chr17_78463469     ZGre    T    C        0      0        2 
  17  chr17_78463469     ZHar    T    C        0      0        2 
  17  chr17_78463469   Sample    T    C        0      0        2 
  17  chr17_78466525     AAsi    A    C        0      0        2 
  17  chr17_78466525     AKia    A    C        0      0        2 
  17  chr17_78466525     AOna    A    C        0      0        2 
  17  chr17_78466525     ASom    A    C        0      0        2 
  17  chr17_78466525     HCab    A    C        0      0        2 
  17  chr17_78466525     HPrz    A    C      0.5      1        2 
  17  chr17_78466525     ZBoe    A    C        0      0        2 
  17  chr17_78466525     ZGre    A    C        0      0        2 
  17  chr17_78466525     ZHar    A    C        0      0        2 
  17  chr17_78466525   Sample    A    C        0      0        2 
  17  chr17_78476220     AAsi    G    C        1      2        2 
  17  chr17_78476220     AKia    G    C        0      0        2 
  17  chr17_78476220     AOna    G    C        0      0        2 
  17  chr17_78476220     ASom    G    C        1      2        2 
  17  chr17_78476220     HCab    G    C        0      0        2 
  17  chr17_78476220     HPrz    G    C        0      0        2 
  17  chr17_78476220     ZBoe    G    C        0      0        2 
  17  chr17_78476220     ZGre    G    C        0      0        2 
  17  chr17_78476220     ZHar    G    C        0      0        2 
  17  chr17_78476220   Sample    G    C        1      2        2 
  17  chr17_78483586     AAsi    A    C        0      0        2 
  17  chr17_78483586     AKia    A    C        0      0        2 
  17  chr17_78483586     AOna    A    C        0      0        2 
  17  chr17_78483586     ASom    A    C        0      0        2 
  17  chr17_78483586     HCab    A    C        1      2        2 
  17  chr17_78483586     HPrz    A    C        1      2        2 
  17  chr17_78483586     ZBoe    A    C        0      0        2 
  17  chr17_78483586     ZGre    A    C        0      0        2 
  17  chr17_78483586     ZHar    A    C        0      0        2 
  17  chr17_78483586   Sample    A    C        0      0        2 
  17  chr17_78483731     AAsi    A    G        1      2        2 
  17  chr17_78483731     AKia    A    G        0      0        2 
  17  chr17_78483731     AOna    A    G        0      0        2 
  17  chr17_78483731     ASom    A    G        1      2        2 
  17  chr17_78483731     HCab    A    G        0      0        2 
  17  chr17_78483731     HPrz    A    G        0      0        2 
  17  chr17_78483731     ZBoe    A    G      0.5      1        2 
  17  chr17_78483731     ZGre    A    G        0      0        2 
  17  chr17_78483731     ZHar    A    G        0      0        2 
  17  chr17_78483731   Sample    A    G        1      2        2 
  17  chr17_78498461     AAsi    A    G      0.5      1        2 
  17  chr17_78498461     AKia    A    G        0      0        2 
  17  chr17_78498461     AOna    A    G        0      0        2 
  17  chr17_78498461     ASom    A    G        0      0        2 
  17  chr17_78498461     HCab    A    G        0      0        2 
  17  chr17_78498461     HPrz    A    G        0      0        2 
  17  chr17_78498461     ZBoe    A    G        0      0        2 
  17  chr17_78498461     ZGre    A    G        0      0        2 
  17  chr17_78498461     ZHar    A    G        0      0        2 
  17  chr17_78498461   Sample    A    G        0      0        2 
  17  chr17_78506969     AAsi    C    T        1      2        2 
  17  chr17_78506969     AKia    C    T        1      2        2 
  17  chr17_78506969     AOna    C    T        1      2        2 
  17  chr17_78506969     ASom    C    T        1      2        2 
  17  chr17_78506969     HCab    C    T        0      0        2 
  17  chr17_78506969     HPrz    C    T        0      0        2 
  17  chr17_78506969     ZBoe    C    T        0      0        2 
  17  chr17_78506969     ZGre    C    T        0      0        2 
  17  chr17_78506969     ZHar    C    T        0      0        2 
  17  chr17_78506969   Sample    C    T        1      2        2 
  17  chr17_78507039     AAsi    A    G        0      0        2 
  17  chr17_78507039     AKia    A    G        0      0        2 
  17  chr17_78507039     AOna    A    G        0      0        2 
  17  chr17_78507039     ASom    A    G        0      0        2 
  17  chr17_78507039     HCab    A    G        0      0        2 
  17  chr17_78507039     HPrz    A    G      0.5      1        2 
  17  chr17_78507039     ZBoe    A    G        0      0        2 
  17  chr17_78507039     ZGre    A    G        0      0        2 
  17  chr17_78507039     ZHar    A    G        0      0        2 
  17  chr17_78507039   Sample    A    G        0      0        2 
  17  chr17_78510189     AAsi    C    G        0      0        2 
  17  chr17_78510189     AKia    C    G        0      0        2 
  17  chr17_78510189     AOna    C    G        0      0        2 
  17  chr17_78510189     ASom    C    G        0      0        2 
  17  chr17_78510189     HCab    C    G        0      0        2 
  17  chr17_78510189     HPrz    C    G        0      0        2 
  17  chr17_78510189     ZBoe    C    G        0      0        2 
  17  chr17_78510189     ZGre    C    G        0      0        2 
  17  chr17_78510189     ZHar    C    G        1      2        2 
  17  chr17_78510189   Sample    C    G        0      0        2 
  17  chr17_78511894     AAsi    G    C        0      0        2 
  17  chr17_78511894     AKia    G    C        0      0        2 
  17  chr17_78511894     AOna    G    C        0      0        2 
  17  chr17_78511894     ASom    G    C        0      0        2 
  17  chr17_78511894     HCab    G    C        0      0        2 
  17  chr17_78511894     HPrz    G    C        0      0        2 
  17  chr17_78511894     ZBoe    G    C        0      0        2 
  17  chr17_78511894     ZGre    G    C        0      0        2 
  17  chr17_78511894     ZHar    G    C        1      2        2 
  17  chr17_78511894   Sample    G    C        0      0        2 
  17  chr17_78513009     AAsi    A    G        0      0        2 
  17  chr17_78513009     AKia    A    G        0      0        2 
  17  chr17_78513009     AOna    A    G        0      0        2 
  17  chr17_78513009     ASom    A    G        0      0        2 
  17  chr17_78513009     HCab    A    G        0      0        2 
  17  chr17_78513009     HPrz    A    G        0      0        2 
  17  chr17_78513009     ZBoe    A    G        0      0        2 
  17  chr17_78513009     ZGre    A    G        1      2        2 
  17  chr17_78513009     ZHar    A    G        0      0        2 
  17  chr17_78513009   Sample    A    G        0      0        2 
  17  chr17_78517138     AAsi    A    C      0.5      1        2 
  17  chr17_78517138     AKia    A    C        0      0        2 
  17  chr17_78517138     AOna    A    C        0      0        2 
  17  chr17_78517138     ASom    A    C        0      0        2 
  17  chr17_78517138     HCab    A    C        0      0        2 
  17  chr17_78517138     HPrz    A    C        0      0        2 
  17  chr17_78517138     ZBoe    A    C        0      0        2 
  17  chr17_78517138     ZGre    A    C        0      0        2 
  17  chr17_78517138     ZHar    A    C        0      0        2 
  17  chr17_78517138   Sample    A    C        0      0        2 
  17  chr17_78518784     AAsi    A    G        0      0        2 
  17  chr17_78518784     AKia    A    G        0      0        2 
  17  chr17_78518784     AOna    A    G        0      0        2 
  17  chr17_78518784     ASom    A    G        0      0        2 
  17  chr17_78518784     HCab    A    G        0      0        2 
  17  chr17_78518784     HPrz    A    G        0      0        2 
  17  chr17_78518784     ZBoe    A    G        1      2        2 
  17  chr17_78518784     ZGre    A    G        1      2        2 
  17  chr17_78518784     ZHar    A    G        1      2        2 
  17  chr17_78518784   Sample    A    G        0      0        2 
  17  chr17_78519358     AAsi    A    C        0      0        2 
  17  chr17_78519358     AKia    A    C        0      0        2 
  17  chr17_78519358     AOna    A    C        0      0        2 
  17  chr17_78519358     ASom    A    C        0      0        2 
  17  chr17_78519358     HCab    A    C        0      0        2 
  17  chr17_78519358     HPrz    A    C        0      0        2 
  17  chr17_78519358     ZBoe    A    C        0      0        2 
  17  chr17_78519358     ZGre    A    C        1      2        2 
  17  chr17_78519358     ZHar    A    C        0      0        2 
  17  chr17_78519358   Sample    A    C        0      0        2 
  17  chr17_78521817     AAsi    A    G        0      0        2 
  17  chr17_78521817     AKia    A    G        0      0        2 
  17  chr17_78521817     AOna    A    G        0      0        2 
  17  chr17_78521817     ASom    A    G        0      0        2 
  17  chr17_78521817     HCab    A    G        0      0        2 
  17  chr17_78521817     HPrz    A    G        0      0        2 
  17  chr17_78521817     ZBoe    A    G        0      0        2 
  17  chr17_78521817     ZGre    A    G        1      2        2 
  17  chr17_78521817     ZHar    A    G        0      0        2 
  17  chr17_78521817   Sample    A    G        0      0        2 
  17  chr17_78522144     AAsi    C    A        0      0        2 
  17  chr17_78522144     AKia    C    A        0      0        2 
  17  chr17_78522144     AOna    C    A        0      0        2 
  17  chr17_78522144     ASom    C    A        0      0        2 
  17  chr17_78522144     HCab    C    A        0      0        2 
  17  chr17_78522144     HPrz    C    A        0      0        2 
  17  chr17_78522144     ZBoe    C    A        1      2        2 
  17  chr17_78522144     ZGre    C    A        0      0        2 
  17  chr17_78522144     ZHar    C    A        0      0        2 
  17  chr17_78522144   Sample    C    A        0      0        2 
  17  chr17_78524985     AAsi    C    T        0      0        2 
  17  chr17_78524985     AKia    C    T        0      0        2 
  17  chr17_78524985     AOna    C    T        0      0        2 
  17  chr17_78524985     ASom    C    T        0      0        2 
  17  chr17_78524985     HCab    C    T        0      0        2 
  17  chr17_78524985     HPrz    C    T      0.5      1        2 
  17  chr17_78524985     ZBoe    C    T        0      0        2 
  17  chr17_78524985     ZGre    C    T        0      0        2 
  17  chr17_78524985     ZHar    C    T        0      0        2 
  17  chr17_78524985   Sample    C    T        0      0        2 
  17  chr17_78533879     AAsi    T    C        0      0        2 
  17  chr17_78533879     AKia    T    C        0      0        2 
  17  chr17_78533879     AOna    T    C        0      0        2 
  17  chr17_78533879     ASom    T    C        0      0        2 
  17  chr17_78533879     HCab    T    C        0      0        2 
  17  chr17_78533879     HPrz    T    C        0      0        2 
  17  chr17_78533879     ZBoe    T    C      0.5      1        2 
  17  chr17_78533879     ZGre    T    C        0      0        2 
  17  chr17_78533879     ZHar    T    C        0      0        2 
  17  chr17_78533879   Sample    T    C        0      0        2 
  17  chr17_78544463     AAsi    G    A        0      0        2 
  17  chr17_78544463     AKia    G    A        0      0        2 
  17  chr17_78544463     AOna    G    A        0      0        2 
  17  chr17_78544463     ASom    G    A        0      0        2 
  17  chr17_78544463     HCab    G    A        0      0        2 
  17  chr17_78544463     HPrz    G    A        0      0        2 
  17  chr17_78544463     ZBoe    G    A      0.5      1        2 
  17  chr17_78544463     ZGre    G    A        0      0        2 
  17  chr17_78544463     ZHar    G    A        0      0        2 
  17  chr17_78544463   Sample    G    A        0      0        2 
  17  chr17_78553305     AAsi    T    C        1      2        2 
  17  chr17_78553305     AKia    T    C        0      0        2 
  17  chr17_78553305     AOna    T    C        0      0        2 
  17  chr17_78553305     ASom    T    C        1      2        2 
  17  chr17_78553305     HCab    T    C        0      0        2 
  17  chr17_78553305     HPrz    T    C        0      0        2 
  17  chr17_78553305     ZBoe    T    C        0      0        2 
  17  chr17_78553305     ZGre    T    C        0      0        2 
  17  chr17_78553305     ZHar    T    C        0      0        2 
  17  chr17_78553305   Sample    T    C        1      2        2 
  17  chr17_78563753     AAsi    A    G        0      0        2 
  17  chr17_78563753     AKia    A    G        0      0        2 
  17  chr17_78563753     AOna    A    G        1      2        2 
  17  chr17_78563753     ASom    A    G        0      0        2 
  17  chr17_78563753     HCab    A    G        0      0        2 
  17  chr17_78563753     HPrz    A    G        0      0        2 
  17  chr17_78563753     ZBoe    A    G        0      0        2 
  17  chr17_78563753     ZGre    A    G        0      0        2 
  17  chr17_78563753     ZHar    A    G        0      0        2 
  17  chr17_78563753   Sample    A    G        0      0        2 
  17  chr17_78563788     AAsi    A    G        0      0        2 
  17  chr17_78563788     AKia    A    G        0      0        2 
  17  chr17_78563788     AOna    A    G        0      0        2 
  17  chr17_78563788     ASom    A    G        0      0        2 
  17  chr17_78563788     HCab    A    G        0      0        2 
  17  chr17_78563788     HPrz    A    G        0      0        2 
  17  chr17_78563788     ZBoe    A    G        0      0        2 
  17  chr17_78563788     ZGre    A    G        0      0        2 
  17  chr17_78563788     ZHar    A    G      0.5      1        2 
  17  chr17_78563788   Sample    A    G        0      0        2 
  17  chr17_78567714     AAsi    A    G        0      0        2 
  17  chr17_78567714     AKia    A    G        1      2        2 
  17  chr17_78567714     AOna    A    G        0      0        2 
  17  chr17_78567714     ASom    A    G        0      0        2 
  17  chr17_78567714     HCab    A    G        0      0        2 
  17  chr17_78567714     HPrz    A    G        0      0        2 
  17  chr17_78567714     ZBoe    A    G        0      0        2 
  17  chr17_78567714     ZGre    A    G        0      0        2 
  17  chr17_78567714     ZHar    A    G        0      0        2 
  17  chr17_78567714   Sample    A    G        0      0        2 
  17  chr17_78572032     AAsi    A    C        0      0        2 
  17  chr17_78572032     AKia    A    C        0      0        2 
  17  chr17_78572032     AOna    A    C        0      0        2 
  17  chr17_78572032     ASom    A    C        0      0        2 
  17  chr17_78572032     HCab    A    C        0      0        2 
  17  chr17_78572032     HPrz    A    C        0      0        2 
  17  chr17_78572032     ZBoe    A    C        0      0        2 
  17  chr17_78572032     ZGre    A    C        0      0        2 
  17  chr17_78572032     ZHar    A    C        1      2        2 
  17  chr17_78572032   Sample    A    C        0      0        2 
  17  chr17_78572538     AAsi    T    C        1      2        2 
  17  chr17_78572538     AKia    T    C        0      0        2 
  17  chr17_78572538     AOna    T    C        0      0        2 
  17  chr17_78572538     ASom    T    C        0      0        2 
  17  chr17_78572538     HCab    T    C        1      2        2 
  17  chr17_78572538     HPrz    T    C        1      2        2 
  17  chr17_78572538     ZBoe    T    C        0      0        2 
  17  chr17_78572538     ZGre    T    C        0      0        2 
  17  chr17_78572538     ZHar    T    C        0      0        2 
  17  chr17_78572538   Sample    T    C        1      2        2 
  17  chr17_78573308     AAsi    C    T        0      0        2 
  17  chr17_78573308     AKia    C    T        0      0        2 
  17  chr17_78573308     AOna    C    T        0      0        2 
  17  chr17_78573308     ASom    C    T        0      0        2 
  17  chr17_78573308     HCab    C    T        1      2        2 
  17  chr17_78573308     HPrz    C    T        1      2        2 
  17  chr17_78573308     ZBoe    C    T        0      0        2 
  17  chr17_78573308     ZGre    C    T        0      0        2 
  17  chr17_78573308     ZHar    C    T        0      0        2 
  17  chr17_78573308   Sample    C    T        0      0        2 
  17  chr17_78583757     AAsi    A    G        0      0        2 
  17  chr17_78583757     AKia    A    G        0      0        2 
  17  chr17_78583757     AOna    A    G        1      2        2 
  17  chr17_78583757     ASom    A    G        0      0        2 
  17  chr17_78583757     HCab    A    G        1      2        2 
  17  chr17_78583757     HPrz    A    G        1      2        2 
  17  chr17_78583757     ZBoe    A    G        0      0        2 
  17  chr17_78583757     ZGre    A    G        0      0        2 
  17  chr17_78583757     ZHar    A    G        0      0        2 
  17  chr17_78583757   Sample    A    G        0      0        2 
  17  chr17_78587655     AAsi    A    G        0      0        2 
  17  chr17_78587655     AKia    A    G        0      0        2 
  17  chr17_78587655     AOna    A    G        0      0        2 
  17  chr17_78587655     ASom    A    G        1      2        2 
  17  chr17_78587655     HCab    A    G        0      0        2 
  17  chr17_78587655     HPrz    A    G        0      0        2 
  17  chr17_78587655     ZBoe    A    G        0      0        2 
  17  chr17_78587655     ZGre    A    G        0      0        2 
  17  chr17_78587655     ZHar    A    G        0      0        2 
  17  chr17_78587655   Sample    A    G        0      0        2 
  17  chr17_78587717     AAsi    T    C        0      0        2 
  17  chr17_78587717     AKia    T    C        0      0        2 
  17  chr17_78587717     AOna    T    C        1      2        2 
  17  chr17_78587717     ASom    T    C        0      0        2 
  17  chr17_78587717     HCab    T    C        0      0        2 
  17  chr17_78587717     HPrz    T    C        0      0        2 
  17  chr17_78587717     ZBoe    T    C      0.5      1        2 
  17  chr17_78587717     ZGre    T    C        0      0        2 
  17  chr17_78587717     ZHar    T    C        0      0        2 
  17  chr17_78587717   Sample    T    C        0      0        2 
  17  chr17_78591112     AAsi    T    C        0      0        2 
  17  chr17_78591112     AKia    T    C        0      0        2 
  17  chr17_78591112     AOna    T    C        0      0        2 
  17  chr17_78591112     ASom    T    C        0      0        2 
  17  chr17_78591112     HCab    T    C        1      2        2 
  17  chr17_78591112     HPrz    T    C        1      2        2 
  17  chr17_78591112     ZBoe    T    C      0.5      1        2 
  17  chr17_78591112     ZGre    T    C        1      2        2 
  17  chr17_78591112     ZHar    T    C        1      2        2 
  17  chr17_78591112   Sample    T    C        0      0        2 
  17  chr17_78591806     AAsi    C    G        0      0        2 
  17  chr17_78591806     AKia    C    G        0      0        2 
  17  chr17_78591806     AOna    C    G        0      0        2 
  17  chr17_78591806     ASom    C    G        0      0        2 
  17  chr17_78591806     HCab    C    G        0      0        2 
  17  chr17_78591806     HPrz    C    G      0.5      1        2 
  17  chr17_78591806     ZBoe    C    G        0      0        2 
  17  chr17_78591806     ZGre    C    G        0      0        2 
  17  chr17_78591806     ZHar    C    G        0      0        2 
  17  chr17_78591806   Sample    C    G        0      0        2 
  17  chr17_78592776     AAsi    A    G        0      0        2 
  17  chr17_78592776     AKia    A    G        0      0        2 
  17  chr17_78592776     AOna    A    G        0      0        2 
  17  chr17_78592776     ASom    A    G        0      0        2 
  17  chr17_78592776     HCab    A    G        0      0        2 
  17  chr17_78592776     HPrz    A    G        0      0        2 
  17  chr17_78592776     ZBoe    A    G        1      2        2 
  17  chr17_78592776     ZGre    A    G        0      0        2 
  17  chr17_78592776     ZHar    A    G        0      0        2 
  17  chr17_78592776   Sample    A    G        0      0        2 
  17  chr17_78594373     AAsi    G    A        0      0        2 
  17  chr17_78594373     AKia    G    A        0      0        2 
  17  chr17_78594373     AOna    G    A        0      0        2 
  17  chr17_78594373     ASom    G    A        0      0        2 
  17  chr17_78594373     HCab    G    A        0      0        2 
  17  chr17_78594373     HPrz    G    A        0      0        2 
  17  chr17_78594373     ZBoe    G    A        1      2        2 
  17  chr17_78594373     ZGre    G    A        1      2        2 
  17  chr17_78594373     ZHar    G    A        1      2        2 
  17  chr17_78594373   Sample    G    A        0      0        2 
  17  chr17_78599565     AAsi    T    A        0      0        2 
  17  chr17_78599565     AKia    T    A        0      0        2 
  17  chr17_78599565     AOna    T    A        0      0        2 
  17  chr17_78599565     ASom    T    A        0      0        2 
  17  chr17_78599565     HCab    T    A        0      0        2 
  17  chr17_78599565     HPrz    T    A        0      0        2 
  17  chr17_78599565     ZBoe    T    A      0.5      1        2 
  17  chr17_78599565     ZGre    T    A        0      0        2 
  17  chr17_78599565     ZHar    T    A        0      0        2 
  17  chr17_78599565   Sample    T    A        0      0        2 
  17  chr17_78600278     AAsi    G    A        0      0        2 
  17  chr17_78600278     AKia    G    A        1      2        2 
  17  chr17_78600278     AOna    G    A        0      0        2 
  17  chr17_78600278     ASom    G    A        0      0        2 
  17  chr17_78600278     HCab    G    A        0      0        2 
  17  chr17_78600278     HPrz    G    A        0      0        2 
  17  chr17_78600278     ZBoe    G    A        0      0        2 
  17  chr17_78600278     ZGre    G    A        0      0        2 
  17  chr17_78600278     ZHar    G    A        0      0        2 
  17  chr17_78600278   Sample    G    A        0      0        2 
  17  chr17_78601309     AAsi    G    C        0      0        2 
  17  chr17_78601309     AKia    G    C        0      0        2 
  17  chr17_78601309     AOna    G    C        1      2        2 
  17  chr17_78601309     ASom    G    C        0      0        2 
  17  chr17_78601309     HCab    G    C        0      0        2 
  17  chr17_78601309     HPrz    G    C        0      0        2 
  17  chr17_78601309     ZBoe    G    C        0      0        2 
  17  chr17_78601309     ZGre    G    C        0      0        2 
  17  chr17_78601309     ZHar    G    C        0      0        2 
  17  chr17_78601309   Sample    G    C        0      0        2 
  17  chr17_78607514     AAsi    A    C        0      0        2 
  17  chr17_78607514     AKia    A    C        0      0        2 
  17  chr17_78607514     AOna    A    C        0      0        2 
  17  chr17_78607514     ASom    A    C        0      0        2 
  17  chr17_78607514     HCab    A    C        0      0        2 
  17  chr17_78607514     HPrz    A    C        0      0        2 
  17  chr17_78607514     ZBoe    A    C        1      2        2 
  17  chr17_78607514     ZGre    A    C        0      0        2 
  17  chr17_78607514     ZHar    A    C        0      0        2 
  17  chr17_78607514   Sample    A    C        0      0        2 
  17  chr17_78608013     AAsi    T    C        0      0        2 
  17  chr17_78608013     AKia    T    C        0      0        2 
  17  chr17_78608013     AOna    T    C        0      0        2 
  17  chr17_78608013     ASom    T    C        0      0        2 
  17  chr17_78608013     HCab    T    C        1      2        2 
  17  chr17_78608013     HPrz    T    C        1      2        2 
  17  chr17_78608013     ZBoe    T    C        0      0        2 
  17  chr17_78608013     ZGre    T    C        0      0        2 
  17  chr17_78608013     ZHar    T    C        0      0        2 
  17  chr17_78608013   Sample    T    C        0      0        2 
  17  chr17_78609117     AAsi    T    C        0      0        2 
  17  chr17_78609117     AKia    T    C        0      0        2 
  17  chr17_78609117     AOna    T    C        0      0        2 
  17  chr17_78609117     ASom    T    C        0      0        2 
  17  chr17_78609117     HCab    T    C        0      0        2 
  17  chr17_78609117     HPrz    T    C        0      0        2 
  17  chr17_78609117     ZBoe    T    C        0      0        2 
  17  chr17_78609117     ZGre    T    C        0      0        2 
  17  chr17_78609117     ZHar    T    C        1      2        2 
  17  chr17_78609117   Sample    T    C        0      0        2 
  17  chr17_78617257     AAsi    C    T        0      0        2 
  17  chr17_78617257     AKia    C    T        1      2        2 
  17  chr17_78617257     AOna    C    T        0      0        2 
  17  chr17_78617257     ASom    C    T        0      0        2 
  17  chr17_78617257     HCab    C    T        0      0        2 
  17  chr17_78617257     HPrz    C    T        0      0        2 
  17  chr17_78617257     ZBoe    C    T        0      0        2 
  17  chr17_78617257     ZGre    C    T        0      0        2 
  17  chr17_78617257     ZHar    C    T        0      0        2 
  17  chr17_78617257   Sample    C    T        0      0        2 
  17  chr17_78618800     AAsi    T    C        0      0        2 
  17  chr17_78618800     AKia    T    C        0      0        2 
  17  chr17_78618800     AOna    T    C        0      0        2 
  17  chr17_78618800     ASom    T    C        0      0        2 
  17  chr17_78618800     HCab    T    C        1      2        2 
  17  chr17_78618800     HPrz    T    C        1      2        2 
  17  chr17_78618800     ZBoe    T    C        0      0        2 
  17  chr17_78618800     ZGre    T    C        0      0        2 
  17  chr17_78618800     ZHar    T    C        0      0        2 
  17  chr17_78618800   Sample    T    C        0      0        2 
  17  chr17_78619332     AAsi    T    C        0      0        2 
  17  chr17_78619332     AKia    T    C        1      2        2 
  17  chr17_78619332     AOna    T    C        0      0        2 
  17  chr17_78619332     ASom    T    C        0      0        2 
  17  chr17_78619332     HCab    T    C        1      2        2 
  17  chr17_78619332     HPrz    T    C        1      2        2 
  17  chr17_78619332     ZBoe    T    C        0      0        2 
  17  chr17_78619332     ZGre    T    C        0      0        2 
  17  chr17_78619332     ZHar    T    C        0      0        2 
  17  chr17_78619332   Sample    T    C        0      0        2 
  17  chr17_78620647     AAsi    A    G        0      0        2 
  17  chr17_78620647     AKia    A    G        0      0        2 
  17  chr17_78620647     AOna    A    G        0      0        2 
  17  chr17_78620647     ASom    A    G        0      0        2 
  17  chr17_78620647     HCab    A    G        0      0        2 
  17  chr17_78620647     HPrz    A    G      0.5      1        2 
  17  chr17_78620647     ZBoe    A    G        0      0        2 
  17  chr17_78620647     ZGre    A    G        0      0        2 
  17  chr17_78620647     ZHar    A    G        0      0        2 
  17  chr17_78620647   Sample    A    G        0      0        2 
  17  chr17_78624048     AAsi    T    C        1      2        2 
  17  chr17_78624048     AKia    T    C        0      0        2 
  17  chr17_78624048     AOna    T    C        0      0        2 
  17  chr17_78624048     ASom    T    C        0      0        2 
  17  chr17_78624048     HCab    T    C        0      0        2 
  17  chr17_78624048     HPrz    T    C        0      0        2 
  17  chr17_78624048     ZBoe    T    C        0      0        2 
  17  chr17_78624048     ZGre    T    C        0      0        2 
  17  chr17_78624048     ZHar    T    C        0      0        2 
  17  chr17_78624048   Sample    T    C        0      0        2 
  17  chr17_78633089     AAsi    T    C        0      0        2 
  17  chr17_78633089     AKia    T    C        0      0        2 
  17  chr17_78633089     AOna    T    C        0      0        2 
  17  chr17_78633089     ASom    T    C        0      0        2 
  17  chr17_78633089     HCab    T    C        0      0        2 
  17  chr17_78633089     HPrz    T    C        0      0        2 
  17  chr17_78633089     ZBoe    T    C        0      0        2 
  17  chr17_78633089     ZGre    T    C        0      0        2 
  17  chr17_78633089     ZHar    T    C      0.5      1        2 
  17  chr17_78633089   Sample    T    C        0      0        2 
  17  chr17_78635510     AAsi    C    T        0      0        2 
  17  chr17_78635510     AKia    C    T        0      0        2 
  17  chr17_78635510     AOna    C    T        0      0        2 
  17  chr17_78635510     ASom    C    T        0      0        2 
  17  chr17_78635510     HCab    C    T        0      0        2 
  17  chr17_78635510     HPrz    C    T        0      0        2 
  17  chr17_78635510     ZBoe    C    T        0      0        2 
  17  chr17_78635510     ZGre    C    T        1      2        2 
  17  chr17_78635510     ZHar    C    T        0      0        2 
  17  chr17_78635510   Sample    C    T        0      0        2 
  17  chr17_78644876     AAsi    G    C        0      0        2 
  17  chr17_78644876     AKia    G    C        0      0        2 
  17  chr17_78644876     AOna    G    C        0      0        2 
  17  chr17_78644876     ASom    G    C        0      0        2 
  17  chr17_78644876     HCab    G    C        0      0        2 
  17  chr17_78644876     HPrz    G    C        0      0        2 
  17  chr17_78644876     ZBoe    G    C      0.5      1        2 
  17  chr17_78644876     ZGre    G    C        0      0        2 
  17  chr17_78644876     ZHar    G    C        0      0        2 
  17  chr17_78644876   Sample    G    C        0      0        2 
  17  chr17_78647097     AAsi    T    C        0      0        2 
  17  chr17_78647097     AKia    T    C        0      0        2 
  17  chr17_78647097     AOna    T    C        0      0        2 
  17  chr17_78647097     ASom    T    C        0      0        2 
  17  chr17_78647097     HCab    T    C        0      0        2 
  17  chr17_78647097     HPrz    T    C      0.5      1        2 
  17  chr17_78647097     ZBoe    T    C        0      0        2 
  17  chr17_78647097     ZGre    T    C        0      0        2 
  17  chr17_78647097     ZHar    T    C        0      0        2 
  17  chr17_78647097   Sample    T    C        0      0        2 
  17  chr17_78653559     AAsi    C    A        0      0        2 
  17  chr17_78653559     AKia    C    A        0      0        2 
  17  chr17_78653559     AOna    C    A        0      0        2 
  17  chr17_78653559     ASom    C    A        0      0        2 
  17  chr17_78653559     HCab    C    A      0.5      1        2 
  17  chr17_78653559     HPrz    C    A        0      0        2 
  17  chr17_78653559     ZBoe    C    A        0      0        2 
  17  chr17_78653559     ZGre    C    A        0      0        2 
  17  chr17_78653559     ZHar    C    A        0      0        2 
  17  chr17_78653559   Sample    C    A        0      0        2 
  17  chr17_78654117     AAsi    A    G        0      0        2 
  17  chr17_78654117     AKia    A    G        0      0        2 
  17  chr17_78654117     AOna    A    G        0      0        2 
  17  chr17_78654117     ASom    A    G        0      0        2 
  17  chr17_78654117     HCab    A    G        0      0        2 
  17  chr17_78654117     HPrz    A    G        1      2        2 
  17  chr17_78654117     ZBoe    A    G        0      0        2 
  17  chr17_78654117     ZGre    A    G        0      0        2 
  17  chr17_78654117     ZHar    A    G        0      0        2 
  17  chr17_78654117   Sample    A    G        0      0        2 
  17  chr17_78656110     AAsi    G    C        0      0        2 
  17  chr17_78656110     AKia    G    C        0      0        2 
  17  chr17_78656110     AOna    G    C        0      0        2 
  17  chr17_78656110     ASom    G    C        0      0        2 
  17  chr17_78656110     HCab    G    C        0      0        2 
  17  chr17_78656110     HPrz    G    C        0      0        2 
  17  chr17_78656110     ZBoe    G    C        0      0        2 
  17  chr17_78656110     ZGre    G    C        1      2        2 
  17  chr17_78656110     ZHar    G    C        0      0        2 
  17  chr17_78656110   Sample    G    C        0      0        2 
  17  chr17_78656635     AAsi    C    G        0      0        2 
  17  chr17_78656635     AKia    C    G        0      0        2 
  17  chr17_78656635     AOna    C    G        0      0        2 
  17  chr17_78656635     ASom    C    G        0      0        2 
  17  chr17_78656635     HCab    C    G        0      0        2 
  17  chr17_78656635     HPrz    C    G        0      0        2 
  17  chr17_78656635     ZBoe    C    G      0.5      1        2 
  17  chr17_78656635     ZGre    C    G        0      0        2 
  17  chr17_78656635     ZHar    C    G        0      0        2 
  17  chr17_78656635   Sample    C    G        0      0        2 
  17  chr17_78658567     AAsi    T    C        0      0        2 
  17  chr17_78658567     AKia    T    C        0      0        2 
  17  chr17_78658567     AOna    T    C        0      0        2 
  17  chr17_78658567     ASom    T    C        0      0        2 
  17  chr17_78658567     HCab    T    C        0      0        2 
  17  chr17_78658567     HPrz    T    C        0      0        2 
  17  chr17_78658567     ZBoe    T    C        0      0        2 
  17  chr17_78658567     ZGre    T    C        0      0        2 
  17  chr17_78658567     ZHar    T    C      0.5      1        2 
  17  chr17_78658567   Sample    T    C        0      0        2 
  17  chr17_78661024     AAsi    A    G        0      0        2 
  17  chr17_78661024     AKia    A    G        0      0        2 
  17  chr17_78661024     AOna    A    G        0      0        2 
  17  chr17_78661024     ASom    A    G        0      0        2 
  17  chr17_78661024     HCab    A    G        1      2        2 
  17  chr17_78661024     HPrz    A    G        1      2        2 
  17  chr17_78661024     ZBoe    A    G        0      0        2 
  17  chr17_78661024     ZGre    A    G        0      0        2 
  17  chr17_78661024     ZHar    A    G        0      0        2 
  17  chr17_78661024   Sample    A    G        0      0        2 
  17  chr17_78661766     AAsi    T    C        0      0        2 
  17  chr17_78661766     AKia    T    C        0      0        2 
  17  chr17_78661766     AOna    T    C        0      0        2 
  17  chr17_78661766     ASom    T    C        0      0        2 
  17  chr17_78661766     HCab    T    C        0      0        2 
  17  chr17_78661766     HPrz    T    C        0      0        2 
  17  chr17_78661766     ZBoe    T    C        0      0        2 
  17  chr17_78661766     ZGre    T    C        0      0        2 
  17  chr17_78661766     ZHar    T    C        1      2        2 
  17  chr17_78661766   Sample    T    C        0      0        2 
  17  chr17_78663013     AAsi    G    A        0      0        2 
  17  chr17_78663013     AKia    G    A        0      0        2 
  17  chr17_78663013     AOna    G    A        0      0        2 
  17  chr17_78663013     ASom    G    A        0      0        2 
  17  chr17_78663013     HCab    G    A        1      2        2 
  17  chr17_78663013     HPrz    G    A        1      2        2 
  17  chr17_78663013     ZBoe    G    A        0      0        2 
  17  chr17_78663013     ZGre    G    A        0      0        2 
  17  chr17_78663013     ZHar    G    A        0      0        2 
  17  chr17_78663013   Sample    G    A        0      0        2 
  17  chr17_78664852     AAsi    G    A        0      0        2 
  17  chr17_78664852     AKia    G    A        1      2        2 
  17  chr17_78664852     AOna    G    A        1      2        2 
  17  chr17_78664852     ASom    G    A        0      0        2 
  17  chr17_78664852     HCab    G    A        0      0        2 
  17  chr17_78664852     HPrz    G    A        0      0        2 
  17  chr17_78664852     ZBoe    G    A        0      0        2 
  17  chr17_78664852     ZGre    G    A        0      0        2 
  17  chr17_78664852     ZHar    G    A        0      0        2 
  17  chr17_78664852   Sample    G    A        0      0        2 
  17  chr17_78669424     AAsi    T    C        0      0        2 
  17  chr17_78669424     AKia    T    C        0      0        2 
  17  chr17_78669424     AOna    T    C        0      0        2 
  17  chr17_78669424     ASom    T    C        0      0        2 
  17  chr17_78669424     HCab    T    C        0      0        2 
  17  chr17_78669424     HPrz    T    C        0      0        2 
  17  chr17_78669424     ZBoe    T    C      0.5      1        2 
  17  chr17_78669424     ZGre    T    C        0      0        2 
  17  chr17_78669424     ZHar    T    C        0      0        2 
  17  chr17_78669424   Sample    T    C        0      0        2 
  17  chr17_78669881     AAsi    T    C        0      0        2 
  17  chr17_78669881     AKia    T    C        0      0        2 
  17  chr17_78669881     AOna    T    C        0      0        2 
  17  chr17_78669881     ASom    T    C        0      0        2 
  17  chr17_78669881     HCab    T    C        0      0        2 
  17  chr17_78669881     HPrz    T    C      0.5      1        2 
  17  chr17_78669881     ZBoe    T    C        0      0        2 
  17  chr17_78669881     ZGre    T    C        0      0        2 
  17  chr17_78669881     ZHar    T    C        0      0        2 
  17  chr17_78669881   Sample    T    C        0      0        2 
  17  chr17_78672272     AAsi    T    C        0      0        2 
  17  chr17_78672272     AKia    T    C        0      0        2 
  17  chr17_78672272     AOna    T    C        1      2        2 
  17  chr17_78672272     ASom    T    C        0      0        2 
  17  chr17_78672272     HCab    T    C        0      0        2 
  17  chr17_78672272     HPrz    T    C        0      0        2 
  17  chr17_78672272     ZBoe    T    C        0      0        2 
  17  chr17_78672272     ZGre    T    C        0      0        2 
  17  chr17_78672272     ZHar    T    C        0      0        2 
  17  chr17_78672272   Sample    T    C        0      0        2 
  17  chr17_78680987     AAsi    T    C        0      0        2 
  17  chr17_78680987     AKia    T    C        0      0        2 
  17  chr17_78680987     AOna    T    C        0      0        2 
  17  chr17_78680987     ASom    T    C        0      0        2 
  17  chr17_78680987     HCab    T    C        0      0        2 
  17  chr17_78680987     HPrz    T    C        0      0        2 
  17  chr17_78680987     ZBoe    T    C        0      0        2 
  17  chr17_78680987     ZGre    T    C        0      0        2 
  17  chr17_78680987     ZHar    T    C      0.5      1        2 
  17  chr17_78680987   Sample    T    C        0      0        2 
  17  chr17_78684600     AAsi    C    G        0      0        2 
  17  chr17_78684600     AKia    C    G        0      0        2 
  17  chr17_78684600     AOna    C    G        0      0        2 
  17  chr17_78684600     ASom    C    G        0      0        2 
  17  chr17_78684600     HCab    C    G      0.5      1        2 
  17  chr17_78684600     HPrz    C    G        0      0        2 
  17  chr17_78684600     ZBoe    C    G        0      0        2 
  17  chr17_78684600     ZGre    C    G        0      0        2 
  17  chr17_78684600     ZHar    C    G        0      0        2 
  17  chr17_78684600   Sample    C    G        0      0        2 
  17  chr17_78693938     AAsi    A    G        0      0        2 
  17  chr17_78693938     AKia    A    G      0.5      1        2 
  17  chr17_78693938     AOna    A    G        0      0        2 
  17  chr17_78693938     ASom    A    G        0      0        2 
  17  chr17_78693938     HCab    A    G        0      0        2 
  17  chr17_78693938     HPrz    A    G        0      0        2 
  17  chr17_78693938     ZBoe    A    G      0.5      1        2 
  17  chr17_78693938     ZGre    A    G        0      0        2 
  17  chr17_78693938     ZHar    A    G        0      0        2 
  17  chr17_78693938   Sample    A    G        0      0        2 
  17  chr17_78694992     AAsi    G    A        0      0        2 
  17  chr17_78694992     AKia    G    A        0      0        2 
  17  chr17_78694992     AOna    G    A        0      0        2 
  17  chr17_78694992     ASom    G    A        0      0        2 
  17  chr17_78694992     HCab    G    A        1      2        2 
  17  chr17_78694992     HPrz    G    A        1      2        2 
  17  chr17_78694992     ZBoe    G    A        0      0        2 
  17  chr17_78694992     ZGre    G    A        0      0        2 
  17  chr17_78694992     ZHar    G    A        0      0        2 
  17  chr17_78694992   Sample    G    A        0      0        2 
  17  chr17_78695017     AAsi    T    C      0.5      1        2 
  17  chr17_78695017     AKia    T    C        0      0        2 
  17  chr17_78695017     AOna    T    C        0      0        2 
  17  chr17_78695017     ASom    T    C        0      0        2 
  17  chr17_78695017     HCab    T    C        0      0        2 
  17  chr17_78695017     HPrz    T    C        0      0        2 
  17  chr17_78695017     ZBoe    T    C        0      0        2 
  17  chr17_78695017     ZGre    T    C        0      0        2 
  17  chr17_78695017     ZHar    T    C        0      0        2 
  17  chr17_78695017   Sample    T    C        0      0        2 
  17  chr17_78702648     AAsi    A    G        0      0        2 
  17  chr17_78702648     AKia    A    G        0      0        2 
  17  chr17_78702648     AOna    A    G        0      0        2 
  17  chr17_78702648     ASom    A    G        0      0        2 
  17  chr17_78702648     HCab    A    G        0      0        2 
  17  chr17_78702648     HPrz    A    G        0      0        2 
  17  chr17_78702648     ZBoe    A    G        0      0        2 
  17  chr17_78702648     ZGre    A    G        1      2        2 
  17  chr17_78702648     ZHar    A    G        0      0        2 
  17  chr17_78702648   Sample    A    G        0      0        2 
  17  chr17_78720193     AAsi    T    C        0      0        2 
  17  chr17_78720193     AKia    T    C        0      0        2 
  17  chr17_78720193     AOna    T    C        0      0        2 
  17  chr17_78720193     ASom    T    C        0      0        2 
  17  chr17_78720193     HCab    T    C        0      0        2 
  17  chr17_78720193     HPrz    T    C        0      0        2 
  17  chr17_78720193     ZBoe    T    C        0      0        2 
  17  chr17_78720193     ZGre    T    C        1      2        2 
  17  chr17_78720193     ZHar    T    C        0      0        2 
  17  chr17_78720193   Sample    T    C        0      0        2 
  17  chr17_78721149     AAsi    G    T        0      0        2 
  17  chr17_78721149     AKia    G    T        0      0        2 
  17  chr17_78721149     AOna    G    T        0      0        2 
  17  chr17_78721149     ASom    G    T        0      0        2 
  17  chr17_78721149     HCab    G    T      0.5      1        2 
  17  chr17_78721149     HPrz    G    T        0      0        2 
  17  chr17_78721149     ZBoe    G    T        0      0        2 
  17  chr17_78721149     ZGre    G    T        0      0        2 
  17  chr17_78721149     ZHar    G    T        0      0        2 
  17  chr17_78721149   Sample    G    T        0      0        2 
  17  chr17_78722187     AAsi    G    T        0      0        2 
  17  chr17_78722187     AKia    G    T        0      0        2 
  17  chr17_78722187     AOna    G    T        0      0        2 
  17  chr17_78722187     ASom    G    T        0      0        2 
  17  chr17_78722187     HCab    G    T        0      0        2 
  17  chr17_78722187     HPrz    G    T        0      0        2 
  17  chr17_78722187     ZBoe    G    T      0.5      1        2 
  17  chr17_78722187     ZGre    G    T        0      0        2 
  17  chr17_78722187     ZHar    G    T        0      0        2 
  17  chr17_78722187   Sample    G    T        0      0        2 
  17  chr17_78727293     AAsi    G    A        0      0        2 
  17  chr17_78727293     AKia    G    A        0      0        2 
  17  chr17_78727293     AOna    G    A        0      0        2 
  17  chr17_78727293     ASom    G    A        0      0        2 
  17  chr17_78727293     HCab    G    A        1      2        2 
  17  chr17_78727293     HPrz    G    A        1      2        2 
  17  chr17_78727293     ZBoe    G    A        0      0        2 
  17  chr17_78727293     ZGre    G    A        0      0        2 
  17  chr17_78727293     ZHar    G    A        0      0        2 
  17  chr17_78727293   Sample    G    A        0      0        2 
  17  chr17_78731874     AAsi    A    C        0      0        2 
  17  chr17_78731874     AKia    A    C        0      0        2 
  17  chr17_78731874     AOna    A    C        1      2        2 
  17  chr17_78731874     ASom    A    C        0      0        2 
  17  chr17_78731874     HCab    A    C        0      0        2 
  17  chr17_78731874     HPrz    A    C        0      0        2 
  17  chr17_78731874     ZBoe    A    C        0      0        2 
  17  chr17_78731874     ZGre    A    C        0      0        2 
  17  chr17_78731874     ZHar    A    C        0      0        2 
  17  chr17_78731874   Sample    A    C        0      0        2 
  17  chr17_78735625     AAsi    A    G        1      2        2 
  17  chr17_78735625     AKia    A    G        0      0        2 
  17  chr17_78735625     AOna    A    G        0      0        2 
  17  chr17_78735625     ASom    A    G        1      2        2 
  17  chr17_78735625     HCab    A    G        0      0        2 
  17  chr17_78735625     HPrz    A    G        0      0        2 
  17  chr17_78735625     ZBoe    A    G        0      0        2 
  17  chr17_78735625     ZGre    A    G        0      0        2 
  17  chr17_78735625     ZHar    A    G        0      0        2 
  17  chr17_78735625   Sample    A    G        1      2        2 
  17  chr17_78736785     AAsi    G    A        0      0        2 
  17  chr17_78736785     AKia    G    A      0.5      1        2 
  17  chr17_78736785     AOna    G    A        0      0        2 
  17  chr17_78736785     ASom    G    A        0      0        2 
  17  chr17_78736785     HCab    G    A        0      0        2 
  17  chr17_78736785     HPrz    G    A        0      0        2 
  17  chr17_78736785     ZBoe    G    A        0      0        2 
  17  chr17_78736785     ZGre    G    A        0      0        2 
  17  chr17_78736785     ZHar    G    A        0      0        2 
  17  chr17_78736785   Sample    G    A        0      0        2 
  17  chr17_78749568     AAsi    A    G        0      0        2 
  17  chr17_78749568     AKia    A    G        0      0        2 
  17  chr17_78749568     AOna    A    G        0      0        2 
  17  chr17_78749568     ASom    A    G        0      0        2 
  17  chr17_78749568     HCab    A    G        1      2        2 
  17  chr17_78749568     HPrz    A    G      0.5      1        2 
  17  chr17_78749568     ZBoe    A    G        0      0        2 
  17  chr17_78749568     ZGre    A    G        0      0        2 
  17  chr17_78749568     ZHar    A    G        0      0        2 
  17  chr17_78749568   Sample    A    G        0      0        2 
  17  chr17_78760370     AAsi    C    T        0      0        2 
  17  chr17_78760370     AKia    C    T        0      0        2 
  17  chr17_78760370     AOna    C    T        0      0        2 
  17  chr17_78760370     ASom    C    T        0      0        2 
  17  chr17_78760370     HCab    C    T        1      2        2 
  17  chr17_78760370     HPrz    C    T        1      2        2 
  17  chr17_78760370     ZBoe    C    T        0      0        2 
  17  chr17_78760370     ZGre    C    T        0      0        2 
  17  chr17_78760370     ZHar    C    T        0      0        2 
  17  chr17_78760370   Sample    C    T        0      0        2 
  17  chr17_78766757     AAsi    A    G        0      0        2 
  17  chr17_78766757     AKia    A    G        0      0        2 
  17  chr17_78766757     AOna    A    G        1      2        2 
  17  chr17_78766757     ASom    A    G        0      0        2 
  17  chr17_78766757     HCab    A    G        0      0        2 
  17  chr17_78766757     HPrz    A    G        0      0        2 
  17  chr17_78766757     ZBoe    A    G        0      0        2 
  17  chr17_78766757     ZGre    A    G        0      0        2 
  17  chr17_78766757     ZHar    A    G        0      0        2 
  17  chr17_78766757   Sample    A    G        0      0        2 
  17  chr17_78768109     AAsi    G    A        0      0        2 
  17  chr17_78768109     AKia    G    A        0      0        2 
  17  chr17_78768109     AOna    G    A        0      0        2 
  17  chr17_78768109     ASom    G    A        0      0        2 
  17  chr17_78768109     HCab    G    A        0      0        2 
  17  chr17_78768109     HPrz    G    A        0      0        2 
  17  chr17_78768109     ZBoe    G    A        0      0        2 
  17  chr17_78768109     ZGre    G    A        0      0        2 
  17  chr17_78768109     ZHar    G    A        1      2        2 
  17  chr17_78768109   Sample    G    A        0      0        2 
  17  chr17_78768871     AAsi    A    G        0      0        2 
  17  chr17_78768871     AKia    A    G        0      0        2 
  17  chr17_78768871     AOna    A    G        0      0        2 
  17  chr17_78768871     ASom    A    G        0      0        2 
  17  chr17_78768871     HCab    A    G        0      0        2 
  17  chr17_78768871     HPrz    A    G      0.5      1        2 
  17  chr17_78768871     ZBoe    A    G        0      0        2 
  17  chr17_78768871     ZGre    A    G        0      0        2 
  17  chr17_78768871     ZHar    A    G        0      0        2 
  17  chr17_78768871   Sample    A    G        0      0        2 
  17  chr17_78773466     AAsi    G    A        0      0        2 
  17  chr17_78773466     AKia    G    A        0      0        2 
  17  chr17_78773466     AOna    G    A        0      0        2 
  17  chr17_78773466     ASom    G    A        0      0        2 
  17  chr17_78773466     HCab    G    A      0.5      1        2 
  17  chr17_78773466     HPrz    G    A      0.5      1        2 
  17  chr17_78773466     ZBoe    G    A        0      0        2 
  17  chr17_78773466     ZGre    G    A        0      0        2 
  17  chr17_78773466     ZHar    G    A        0      0        2 
  17  chr17_78773466   Sample    G    A        0      0        2 
  17  chr17_78775594     AAsi    T    C        0      0        2 
  17  chr17_78775594     AKia    T    C        0      0        2 
  17  chr17_78775594     AOna    T    C        0      0        2 
  17  chr17_78775594     ASom    T    C        0      0        2 
  17  chr17_78775594     HCab    T    C        1      2        2 
  17  chr17_78775594     HPrz    T    C        1      2        2 
  17  chr17_78775594     ZBoe    T    C        0      0        2 
  17  chr17_78775594     ZGre    T    C        0      0        2 
  17  chr17_78775594     ZHar    T    C        0      0        2 
  17  chr17_78775594   Sample    T    C        0      0        2 
  17  chr17_78781554     AAsi    T    C        0      0        2 
  17  chr17_78781554     AKia    T    C        0      0        2 
  17  chr17_78781554     AOna    T    C        0      0        2 
  17  chr17_78781554     ASom    T    C        0      0        2 
  17  chr17_78781554     HCab    T    C        0      0        2 
  17  chr17_78781554     HPrz    T    C        0      0        2 
  17  chr17_78781554     ZBoe    T    C        0      0        2 
  17  chr17_78781554     ZGre    T    C        1      2        2 
  17  chr17_78781554     ZHar    T    C        0      0        2 
  17  chr17_78781554   Sample    T    C        0      0        2 
  17  chr17_78782998     AAsi    G    A        0      0        2 
  17  chr17_78782998     AKia    G    A        0      0        2 
  17  chr17_78782998     AOna    G    A        0      0        2 
  17  chr17_78782998     ASom    G    A        0      0        2 
  17  chr17_78782998     HCab    G    A        1      2        2 
  17  chr17_78782998     HPrz    G    A        1      2        2 
  17  chr17_78782998     ZBoe    G    A        0      0        2 
  17  chr17_78782998     ZGre    G    A        0      0        2 
  17  chr17_78782998     ZHar    G    A        0      0        2 
  17  chr17_78782998   Sample    G    A        0      0        2 
  17  chr17_78783557     AAsi    T    C        0      0        2 
  17  chr17_78783557     AKia    T    C        0      0        2 
  17  chr17_78783557     AOna    T    C        0      0        2 
  17  chr17_78783557     ASom    T    C        0      0        2 
  17  chr17_78783557     HCab    T    C        0      0        2 
  17  chr17_78783557     HPrz    T    C        0      0        2 
  17  chr17_78783557     ZBoe    T    C      0.5      1        2 
  17  chr17_78783557     ZGre    T    C        0      0        2 
  17  chr17_78783557     ZHar    T    C        0      0        2 
  17  chr17_78783557   Sample    T    C        0      0        2 
  17  chr17_78797329     AAsi    G    T        1      2        2 
  17  chr17_78797329     AKia    G    T        0      0        2 
  17  chr17_78797329     AOna    G    T        0      0        2 
  17  chr17_78797329     ASom    G    T        0      0        2 
  17  chr17_78797329     HCab    G    T        0      0        2 
  17  chr17_78797329     HPrz    G    T        0      0        2 
  17  chr17_78797329     ZBoe    G    T        0      0        2 
  17  chr17_78797329     ZGre    G    T        0      0        2 
  17  chr17_78797329     ZHar    G    T        0      0        2 
  17  chr17_78797329   Sample    G    T        1      2        2 
  17  chr17_78803718     AAsi    A    G        0      0        2 
  17  chr17_78803718     AKia    A    G        0      0        2 
  17  chr17_78803718     AOna    A    G        0      0        2 
  17  chr17_78803718     ASom    A    G        0      0        2 
  17  chr17_78803718     HCab    A    G        0      0        2 
  17  chr17_78803718     HPrz    A    G        0      0        2 
  17  chr17_78803718     ZBoe    A    G        0      0        2 
  17  chr17_78803718     ZGre    A    G        1      2        2 
  17  chr17_78803718     ZHar    A    G        0      0        2 
  17  chr17_78803718   Sample    A    G        0      0        2 
  17  chr17_78804343     AAsi    T    G        0      0        2 
  17  chr17_78804343     AKia    T    G        0      0        2 
  17  chr17_78804343     AOna    T    G        0      0        2 
  17  chr17_78804343     ASom    T    G        0      0        2 
  17  chr17_78804343     HCab    T    G        0      0        2 
  17  chr17_78804343     HPrz    T    G        0      0        2 
  17  chr17_78804343     ZBoe    T    G        0      0        2 
  17  chr17_78804343     ZGre    T    G        0      0        2 
  17  chr17_78804343     ZHar    T    G        1      2        2 
  17  chr17_78804343   Sample    T    G        0      0        2 
  17  chr17_78805497     AAsi    A    G        0      0        2 
  17  chr17_78805497     AKia    A    G        1      2        2 
  17  chr17_78805497     AOna    A    G        1      2        2 
  17  chr17_78805497     ASom    A    G        0      0        2 
  17  chr17_78805497     HCab    A    G        0      0        2 
  17  chr17_78805497     HPrz    A    G        0      0        2 
  17  chr17_78805497     ZBoe    A    G        0      0        2 
  17  chr17_78805497     ZGre    A    G        0      0        2 
  17  chr17_78805497     ZHar    A    G        0      0        2 
  17  chr17_78805497   Sample    A    G        0      0        2 
  17  chr17_78810170     AAsi    G    A        0      0        2 
  17  chr17_78810170     AKia    G    A        0      0        2 
  17  chr17_78810170     AOna    G    A        0      0        2 
  17  chr17_78810170     ASom    G    A        0      0        2 
  17  chr17_78810170     HCab    G    A        0      0        2 
  17  chr17_78810170     HPrz    G    A        0      0        2 
  17  chr17_78810170     ZBoe    G    A      0.5      1        2 
  17  chr17_78810170     ZGre    G    A        0      0        2 
  17  chr17_78810170     ZHar    G    A        0      0        2 
  17  chr17_78810170   Sample    G    A        0      0        2 
  17  chr17_78818894     AAsi    T    C        0      0        2 
  17  chr17_78818894     AKia    T    C        0      0        2 
  17  chr17_78818894     AOna    T    C        0      0        2 
  17  chr17_78818894     ASom    T    C        0      0        2 
  17  chr17_78818894     HCab    T    C        0      0        2 
  17  chr17_78818894     HPrz    T    C        0      0        2 
  17  chr17_78818894     ZBoe    T    C      0.5      1        2 
  17  chr17_78818894     ZGre    T    C        0      0        2 
  17  chr17_78818894     ZHar    T    C        0      0        2 
  17  chr17_78818894   Sample    T    C        0      0        2 
  17  chr17_78820019     AAsi    T    G        0      0        2 
  17  chr17_78820019     AKia    T    G        0      0        2 
  17  chr17_78820019     AOna    T    G        0      0        2 
  17  chr17_78820019     ASom    T    G        0      0        2 
  17  chr17_78820019     HCab    T    G        1      2        2 
  17  chr17_78820019     HPrz    T    G        1      2        2 
  17  chr17_78820019     ZBoe    T    G        0      0        2 
  17  chr17_78820019     ZGre    T    G        0      0        2 
  17  chr17_78820019     ZHar    T    G        0      0        2 
  17  chr17_78820019   Sample    T    G        0      0        2 
  17  chr17_78824550     AAsi    T    G        0      0        2 
  17  chr17_78824550     AKia    T    G        0      0        2 
  17  chr17_78824550     AOna    T    G        0      0        2 
  17  chr17_78824550     ASom    T    G        0      0        2 
  17  chr17_78824550     HCab    T    G        1      2        2 
  17  chr17_78824550     HPrz    T    G        0      0        2 
  17  chr17_78824550     ZBoe    T    G        0      0        2 
  17  chr17_78824550     ZGre    T    G        0      0        2 
  17  chr17_78824550     ZHar    T    G        0      0        2 
  17  chr17_78824550   Sample    T    G        0      0        2 
  17  chr17_78826037     AAsi    T    G        0      0        2 
  17  chr17_78826037     AKia    T    G        0      0        2 
  17  chr17_78826037     AOna    T    G        0      0        2 
  17  chr17_78826037     ASom    T    G        0      0        2 
  17  chr17_78826037     HCab    T    G        0      0        2 
  17  chr17_78826037     HPrz    T    G        0      0        2 
  17  chr17_78826037     ZBoe    T    G      0.5      1        2 
  17  chr17_78826037     ZGre    T    G        0      0        2 
  17  chr17_78826037     ZHar    T    G        0      0        2 
  17  chr17_78826037   Sample    T    G        0      0        2 
  17  chr17_78827070     AAsi    T    C        0      0        2 
  17  chr17_78827070     AKia    T    C      0.5      1        2 
  17  chr17_78827070     AOna    T    C        0      0        2 
  17  chr17_78827070     ASom    T    C        0      0        2 
  17  chr17_78827070     HCab    T    C        0      0        2 
  17  chr17_78827070     HPrz    T    C        0      0        2 
  17  chr17_78827070     ZBoe    T    C        0      0        2 
  17  chr17_78827070     ZGre    T    C        0      0        2 
  17  chr17_78827070     ZHar    T    C        0      0        2 
  17  chr17_78827070   Sample    T    C        0      0        2 
  17  chr17_78829665     AAsi    C    A        0      0        2 
  17  chr17_78829665     AKia    C    A        0      0        2 
  17  chr17_78829665     AOna    C    A        0      0        2 
  17  chr17_78829665     ASom    C    A        0      0        2 
  17  chr17_78829665     HCab    C    A        0      0        2 
  17  chr17_78829665     HPrz    C    A        0      0        2 
  17  chr17_78829665     ZBoe    C    A      0.5      1        2 
  17  chr17_78829665     ZGre    C    A        0      0        2 
  17  chr17_78829665     ZHar    C    A        0      0        2 
  17  chr17_78829665   Sample    C    A        0      0        2 
  17  chr17_78829938     AAsi    G    A        0      0        2 
  17  chr17_78829938     AKia    G    A        0      0        2 
  17  chr17_78829938     AOna    G    A        0      0        2 
  17  chr17_78829938     ASom    G    A        0      0        2 
  17  chr17_78829938     HCab    G    A        1      2        2 
  17  chr17_78829938     HPrz    G    A        1      2        2 
  17  chr17_78829938     ZBoe    G    A        0      0        2 
  17  chr17_78829938     ZGre    G    A        0      0        2 
  17  chr17_78829938     ZHar    G    A        0      0        2 
  17  chr17_78829938   Sample    G    A        0      0        2 
  17  chr17_78831277     AAsi    C    T        1      2        2 
  17  chr17_78831277     AKia    C    T        0      0        2 
  17  chr17_78831277     AOna    C    T        0      0        2 
  17  chr17_78831277     ASom    C    T        1      2        2 
  17  chr17_78831277     HCab    C    T        1      2        2 
  17  chr17_78831277     HPrz    C    T        1      2        2 
  17  chr17_78831277     ZBoe    C    T        0      0        2 
  17  chr17_78831277     ZGre    C    T        0      0        2 
  17  chr17_78831277     ZHar    C    T        0      0        2 
  17  chr17_78831277   Sample    C    T        1      2        2 
  17  chr17_78837476     AAsi    T    A        1      2        2 
  17  chr17_78837476     AKia    T    A        0      0        2 
  17  chr17_78837476     AOna    T    A        0      0        2 
  17  chr17_78837476     ASom    T    A        0      0        2 
  17  chr17_78837476     HCab    T    A        0      0        2 
  17  chr17_78837476     HPrz    T    A        0      0        2 
  17  chr17_78837476     ZBoe    T    A        0      0        2 
  17  chr17_78837476     ZGre    T    A        0      0        2 
  17  chr17_78837476     ZHar    T    A        0      0        2 
  17  chr17_78837476   Sample    T    A        0      0        2 
  17  chr17_78843957     AAsi    T    C        0      0        2 
  17  chr17_78843957     AKia    T    C      0.5      1        2 
  17  chr17_78843957     AOna    T    C        1      2        2 
  17  chr17_78843957     ASom    T    C        0      0        2 
  17  chr17_78843957     HCab    T    C        0      0        2 
  17  chr17_78843957     HPrz    T    C        0      0        2 
  17  chr17_78843957     ZBoe    T    C        0      0        2 
  17  chr17_78843957     ZGre    T    C        0      0        2 
  17  chr17_78843957     ZHar    T    C      0.5      1        2 
  17  chr17_78843957   Sample    T    C        0      0        2 
  17  chr17_78850580     AAsi    A    G        0      0        2 
  17  chr17_78850580     AKia    A    G        0      0        2 
  17  chr17_78850580     AOna    A    G        0      0        2 
  17  chr17_78850580     ASom    A    G        0      0        2 
  17  chr17_78850580     HCab    A    G        1      2        2 
  17  chr17_78850580     HPrz    A    G        1      2        2 
  17  chr17_78850580     ZBoe    A    G        0      0        2 
  17  chr17_78850580     ZGre    A    G        0      0        2 
  17  chr17_78850580     ZHar    A    G        0      0        2 
  17  chr17_78850580   Sample    A    G        0      0        2 
  17  chr17_78852173     AAsi    A    G        0      0        2 
  17  chr17_78852173     AKia    A    G        0      0        2 
  17  chr17_78852173     AOna    A    G        0      0        2 
  17  chr17_78852173     ASom    A    G        0      0        2 
  17  chr17_78852173     HCab    A    G        1      2        2 
  17  chr17_78852173     HPrz    A    G        1      2        2 
  17  chr17_78852173     ZBoe    A    G        0      0        2 
  17  chr17_78852173     ZGre    A    G        0      0        2 
  17  chr17_78852173     ZHar    A    G        0      0        2 
  17  chr17_78852173   Sample    A    G        0      0        2 
  17  chr17_78852859     AAsi    A    G        0      0        2 
  17  chr17_78852859     AKia    A    G        0      0        2 
  17  chr17_78852859     AOna    A    G        0      0        2 
  17  chr17_78852859     ASom    A    G        0      0        2 
  17  chr17_78852859     HCab    A    G        0      0        2 
  17  chr17_78852859     HPrz    A    G        0      0        2 
  17  chr17_78852859     ZBoe    A    G        0      0        2 
  17  chr17_78852859     ZGre    A    G        1      2        2 
  17  chr17_78852859     ZHar    A    G        0      0        2 
  17  chr17_78852859   Sample    A    G        0      0        2 
  17  chr17_78862664     AAsi    T    C        0      0        2 
  17  chr17_78862664     AKia    T    C        1      2        2 
  17  chr17_78862664     AOna    T    C        0      0        2 
  17  chr17_78862664     ASom    T    C        0      0        2 
  17  chr17_78862664     HCab    T    C        0      0        2 
  17  chr17_78862664     HPrz    T    C        0      0        2 
  17  chr17_78862664     ZBoe    T    C        0      0        2 
  17  chr17_78862664     ZGre    T    C        0      0        2 
  17  chr17_78862664     ZHar    T    C        0      0        2 
  17  chr17_78862664   Sample    T    C        0      0        2 
  17  chr17_78865123     AAsi    A    C        0      0        2 
  17  chr17_78865123     AKia    A    C      0.5      1        2 
  17  chr17_78865123     AOna    A    C        0      0        2 
  17  chr17_78865123     ASom    A    C        0      0        2 
  17  chr17_78865123     HCab    A    C        0      0        2 
  17  chr17_78865123     HPrz    A    C        0      0        2 
  17  chr17_78865123     ZBoe    A    C        0      0        2 
  17  chr17_78865123     ZGre    A    C        0      0        2 
  17  chr17_78865123     ZHar    A    C        0      0        2 
  17  chr17_78865123   Sample    A    C        0      0        2 
  17  chr17_78868317     AAsi    A    G        0      0        2 
  17  chr17_78868317     AKia    A    G        0      0        2 
  17  chr17_78868317     AOna    A    G        0      0        2 
  17  chr17_78868317     ASom    A    G        0      0        2 
  17  chr17_78868317     HCab    A    G        0      0        2 
  17  chr17_78868317     HPrz    A    G        0      0        2 
  17  chr17_78868317     ZBoe    A    G        0      0        2 
  17  chr17_78868317     ZGre    A    G        0      0        2 
  17  chr17_78868317     ZHar    A    G      0.5      1        2 
  17  chr17_78868317   Sample    A    G        0      0        2 
  17  chr17_78868595     AAsi    T    C        0      0        2 
  17  chr17_78868595     AKia    T    C        0      0        2 
  17  chr17_78868595     AOna    T    C        0      0        2 
  17  chr17_78868595     ASom    T    C        0      0        2 
  17  chr17_78868595     HCab    T    C        0      0        2 
  17  chr17_78868595     HPrz    T    C        0      0        2 
  17  chr17_78868595     ZBoe    T    C        0      0        2 
  17  chr17_78868595     ZGre    T    C        0      0        2 
  17  chr17_78868595     ZHar    T    C        1      2        2 
  17  chr17_78868595   Sample    T    C        0      0        2 
  17  chr17_78872735     AAsi    T    A        0      0        2 
  17  chr17_78872735     AKia    T    A        0      0        2 
  17  chr17_78872735     AOna    T    A        0      0        2 
  17  chr17_78872735     ASom    T    A        0      0        2 
  17  chr17_78872735     HCab    T    A        0      0        2 
  17  chr17_78872735     HPrz    T    A      0.5      1        2 
  17  chr17_78872735     ZBoe    T    A        0      0        2 
  17  chr17_78872735     ZGre    T    A        0      0        2 
  17  chr17_78872735     ZHar    T    A        0      0        2 
  17  chr17_78872735   Sample    T    A        0      0        2 
  17  chr17_78873161     AAsi    G    A        0      0        2 
  17  chr17_78873161     AKia    G    A        0      0        2 
  17  chr17_78873161     AOna    G    A        0      0        2 
  17  chr17_78873161     ASom    G    A        0      0        2 
  17  chr17_78873161     HCab    G    A      0.5      1        2 
  17  chr17_78873161     HPrz    G    A        0      0        2 
  17  chr17_78873161     ZBoe    G    A        0      0        2 
  17  chr17_78873161     ZGre    G    A        0      0        2 
  17  chr17_78873161     ZHar    G    A        0      0        2 
  17  chr17_78873161   Sample    G    A        0      0        2 
  17  chr17_78876692     AAsi    G    A        0      0        2 
  17  chr17_78876692     AKia    G    A        0      0        2 
  17  chr17_78876692     AOna    G    A        0      0        2 
  17  chr17_78876692     ASom    G    A        0      0        2 
  17  chr17_78876692     HCab    G    A        1      2        2 
  17  chr17_78876692     HPrz    G    A        1      2        2 
  17  chr17_78876692     ZBoe    G    A        0      0        2 
  17  chr17_78876692     ZGre    G    A        0      0        2 
  17  chr17_78876692     ZHar    G    A        0      0        2 
  17  chr17_78876692   Sample    G    A        0      0        2 
  17  chr17_78877103     AAsi    T    C        1      2        2 
  17  chr17_78877103     AKia    T    C        0      0        2 
  17  chr17_78877103     AOna    T    C        0      0        2 
  17  chr17_78877103     ASom    T    C        0      0        2 
  17  chr17_78877103     HCab    T    C        0      0        2 
  17  chr17_78877103     HPrz    T    C        0      0        2 
  17  chr17_78877103     ZBoe    T    C        0      0        2 
  17  chr17_78877103     ZGre    T    C        0      0        2 
  17  chr17_78877103     ZHar    T    C      0.5      1        2 
  17  chr17_78877103   Sample    T    C        0      0        2 
  17  chr17_78878340     AAsi    G    A        0      0        2 
  17  chr17_78878340     AKia    G    A        0      0        2 
  17  chr17_78878340     AOna    G    A        0      0        2 
  17  chr17_78878340     ASom    G    A        0      0        2 
  17  chr17_78878340     HCab    G    A        0      0        2 
  17  chr17_78878340     HPrz    G    A      0.5      1        2 
  17  chr17_78878340     ZBoe    G    A        0      0        2 
  17  chr17_78878340     ZGre    G    A        0      0        2 
  17  chr17_78878340     ZHar    G    A        0      0        2 
  17  chr17_78878340   Sample    G    A        0      0        2 
  17  chr17_78881813     AAsi    A    G        0      0        2 
  17  chr17_78881813     AKia    A    G        0      0        2 
  17  chr17_78881813     AOna    A    G        0      0        2 
  17  chr17_78881813     ASom    A    G        0      0        2 
  17  chr17_78881813     HCab    A    G        0      0        2 
  17  chr17_78881813     HPrz    A    G        0      0        2 
  17  chr17_78881813     ZBoe    A    G        0      0        2 
  17  chr17_78881813     ZGre    A    G        0      0        2 
  17  chr17_78881813     ZHar    A    G        1      2        2 
  17  chr17_78881813   Sample    A    G        0      0        2 
  17  chr17_78881830     AAsi    A    G        0      0        2 
  17  chr17_78881830     AKia    A    G        0      0        2 
  17  chr17_78881830     AOna    A    G        0      0        2 
  17  chr17_78881830     ASom    A    G        0      0        2 
  17  chr17_78881830     HCab    A    G        0      0        2 
  17  chr17_78881830     HPrz    A    G        0      0        2 
  17  chr17_78881830     ZBoe    A    G        1      2        2 
  17  chr17_78881830     ZGre    A    G        1      2        2 
  17  chr17_78881830     ZHar    A    G        1      2        2 
  17  chr17_78881830   Sample    A    G        0      0        2 
  17  chr17_78892864     AAsi    C    T        0      0        2 
  17  chr17_78892864     AKia    C    T      0.5      1        2 
  17  chr17_78892864     AOna    C    T        0      0        2 
  17  chr17_78892864     ASom    C    T        0      0        2 
  17  chr17_78892864     HCab    C    T        0      0        2 
  17  chr17_78892864     HPrz    C    T        0      0        2 
  17  chr17_78892864     ZBoe    C    T        0      0        2 
  17  chr17_78892864     ZGre    C    T        0      0        2 
  17  chr17_78892864     ZHar    C    T        0      0        2 
  17  chr17_78892864   Sample    C    T        0      0        2 
  17  chr17_78893495     AAsi    G    A        0      0        2 
  17  chr17_78893495     AKia    G    A        0      0        2 
  17  chr17_78893495     AOna    G    A        0      0        2 
  17  chr17_78893495     ASom    G    A        0      0        2 
  17  chr17_78893495     HCab    G    A        1      2        2 
  17  chr17_78893495     HPrz    G    A        1      2        2 
  17  chr17_78893495     ZBoe    G    A        0      0        2 
  17  chr17_78893495     ZGre    G    A        0      0        2 
  17  chr17_78893495     ZHar    G    A        0      0        2 
  17  chr17_78893495   Sample    G    A        0      0        2 
  17  chr17_78905334     AAsi    A    G        0      0        2 
  17  chr17_78905334     AKia    A    G        0      0        2 
  17  chr17_78905334     AOna    A    G        0      0        2 
  17  chr17_78905334     ASom    A    G        0      0        2 
  17  chr17_78905334     HCab    A    G      0.5      1        2 
  17  chr17_78905334     HPrz    A    G        0      0        2 
  17  chr17_78905334     ZBoe    A    G        0      0        2 
  17  chr17_78905334     ZGre    A    G        0      0        2 
  17  chr17_78905334     ZHar    A    G        0      0        2 
  17  chr17_78905334   Sample    A    G        0      0        2 
  17  chr17_78905742     AAsi    T    C        0      0        2 
  17  chr17_78905742     AKia    T    C        0      0        2 
  17  chr17_78905742     AOna    T    C        0      0        2 
  17  chr17_78905742     ASom    T    C        0      0        2 
  17  chr17_78905742     HCab    T    C      0.5      1        2 
  17  chr17_78905742     HPrz    T    C        0      0        2 
  17  chr17_78905742     ZBoe    T    C        0      0        2 
  17  chr17_78905742     ZGre    T    C        0      0        2 
  17  chr17_78905742     ZHar    T    C        0      0        2 
  17  chr17_78905742   Sample    T    C        1      2        2 
  17  chr17_78907505     AAsi    C    T        0      0        2 
  17  chr17_78907505     AKia    C    T        0      0        2 
  17  chr17_78907505     AOna    C    T        0      0        2 
  17  chr17_78907505     ASom    C    T        1      2        2 
  17  chr17_78907505     HCab    C    T        0      0        2 
  17  chr17_78907505     HPrz    C    T        0      0        2 
  17  chr17_78907505     ZBoe    C    T        0      0        2 
  17  chr17_78907505     ZGre    C    T        0      0        2 
  17  chr17_78907505     ZHar    C    T        0      0        2 
  17  chr17_78907505   Sample    C    T        0      0        2 
  17  chr17_78918419     AAsi    C    T        0      0        2 
  17  chr17_78918419     AKia    C    T        0      0        2 
  17  chr17_78918419     AOna    C    T        0      0        2 
  17  chr17_78918419     ASom    C    T        0      0        2 
  17  chr17_78918419     HCab    C    T        0      0        2 
  17  chr17_78918419     HPrz    C    T      0.5      1        2 
  17  chr17_78918419     ZBoe    C    T        0      0        2 
  17  chr17_78918419     ZGre    C    T        0      0        2 
  17  chr17_78918419     ZHar    C    T        0      0        2 
  17  chr17_78918419   Sample    C    T        0      0        2 
  17  chr17_78921328     AAsi    T    C        0      0        2 
  17  chr17_78921328     AKia    T    C        0      0        2 
  17  chr17_78921328     AOna    T    C        0      0        2 
  17  chr17_78921328     ASom    T    C        0      0        2 
  17  chr17_78921328     HCab    T    C        0      0        2 
  17  chr17_78921328     HPrz    T    C      0.5      1        2 
  17  chr17_78921328     ZBoe    T    C        0      0        2 
  17  chr17_78921328     ZGre    T    C        0      0        2 
  17  chr17_78921328     ZHar    T    C        0      0        2 
  17  chr17_78921328   Sample    T    C        0      0        2 
  17  chr17_78925950     AAsi    C    T        0      0        2 
  17  chr17_78925950     AKia    C    T        0      0        2 
  17  chr17_78925950     AOna    C    T        0      0        2 
  17  chr17_78925950     ASom    C    T        0      0        2 
  17  chr17_78925950     HCab    C    T        0      0        2 
  17  chr17_78925950     HPrz    C    T        0      0        2 
  17  chr17_78925950     ZBoe    C    T        0      0        2 
  17  chr17_78925950     ZGre    C    T        1      2        2 
  17  chr17_78925950     ZHar    C    T        0      0        2 
  17  chr17_78925950   Sample    C    T        0      0        2 
  17  chr17_78926480     AAsi    T    A        0      0        2 
  17  chr17_78926480     AKia    T    A        0      0        2 
  17  chr17_78926480     AOna    T    A        1      2        2 
  17  chr17_78926480     ASom    T    A        0      0        2 
  17  chr17_78926480     HCab    T    A        1      2        2 
  17  chr17_78926480     HPrz    T    A        1      2        2 
  17  chr17_78926480     ZBoe    T    A        0      0        2 
  17  chr17_78926480     ZGre    T    A        0      0        2 
  17  chr17_78926480     ZHar    T    A        0      0        2 
  17  chr17_78926480   Sample    T    A        0      0        2 
  17  chr17_78937680     AAsi    A    G        0      0        2 
  17  chr17_78937680     AKia    A    G        0      0        2 
  17  chr17_78937680     AOna    A    G        0      0        2 
  17  chr17_78937680     ASom    A    G        0      0        2 
  17  chr17_78937680     HCab    A    G        1      2        2 
  17  chr17_78937680     HPrz    A    G      0.5      1        2 
  17  chr17_78937680     ZBoe    A    G        0      0        2 
  17  chr17_78937680     ZGre    A    G        0      0        2 
  17  chr17_78937680     ZHar    A    G        0      0        2 
  17  chr17_78937680   Sample    A    G        0      0        2 
  17  chr17_78939697     AAsi    A    C        0      0        2 
  17  chr17_78939697     AKia    A    C        0      0        2 
  17  chr17_78939697     AOna    A    C        0      0        2 
  17  chr17_78939697     ASom    A    C        0      0        2 
  17  chr17_78939697     HCab    A    C        0      0        2 
  17  chr17_78939697     HPrz    A    C        0      0        2 
  17  chr17_78939697     ZBoe    A    C      0.5      1        2 
  17  chr17_78939697     ZGre    A    C        0      0        2 
  17  chr17_78939697     ZHar    A    C        0      0        2 
  17  chr17_78939697   Sample    A    C        0      0        2 
  17  chr17_78941669     AAsi    T    C        0      0        2 
  17  chr17_78941669     AKia    T    C        0      0        2 
  17  chr17_78941669     AOna    T    C        0      0        2 
  17  chr17_78941669     ASom    T    C        0      0        2 
  17  chr17_78941669     HCab    T    C        0      0        2 
  17  chr17_78941669     HPrz    T    C        0      0        2 
  17  chr17_78941669     ZBoe    T    C        0      0        2 
  17  chr17_78941669     ZGre    T    C        0      0        2 
  17  chr17_78941669     ZHar    T    C        1      2        2 
  17  chr17_78941669   Sample    T    C        0      0        2 
  17  chr17_78950652     AAsi    C    T        0      0        2 
  17  chr17_78950652     AKia    C    T        1      2        2 
  17  chr17_78950652     AOna    C    T        1      2        2 
  17  chr17_78950652     ASom    C    T        0      0        2 
  17  chr17_78950652     HCab    C    T        0      0        2 
  17  chr17_78950652     HPrz    C    T        0      0        2 
  17  chr17_78950652     ZBoe    C    T        0      0        2 
  17  chr17_78950652     ZGre    C    T        0      0        2 
  17  chr17_78950652     ZHar    C    T        0      0        2 
  17  chr17_78950652   Sample    C    T        0      0        2 
  17  chr17_78952060     AAsi    T    C        1      2        2 
  17  chr17_78952060     AKia    T    C        0      0        2 
  17  chr17_78952060     AOna    T    C        0      0        2 
  17  chr17_78952060     ASom    T    C        0      0        2 
  17  chr17_78952060     HCab    T    C        0      0        2 
  17  chr17_78952060     HPrz    T    C        0      0        2 
  17  chr17_78952060     ZBoe    T    C        0      0        2 
  17  chr17_78952060     ZGre    T    C        1      2        2 
  17  chr17_78952060     ZHar    T    C        0      0        2 
  17  chr17_78952060   Sample    T    C        1      2        2 
  17  chr17_78952882     AAsi    C    T        0      0        2 
  17  chr17_78952882     AKia    C    T        0      0        2 
  17  chr17_78952882     AOna    C    T        0      0        2 
  17  chr17_78952882     ASom    C    T        0      0        2 
  17  chr17_78952882     HCab    C    T        0      0        2 
  17  chr17_78952882     HPrz    C    T        0      0        2 
  17  chr17_78952882     ZBoe    C    T        0      0        2 
  17  chr17_78952882     ZGre    C    T        0      0        2 
  17  chr17_78952882     ZHar    C    T        1      2        2 
  17  chr17_78952882   Sample    C    T        0      0        2 
  17  chr17_78954891     AAsi    A    G        0      0        2 
  17  chr17_78954891     AKia    A    G      0.5      1        2 
  17  chr17_78954891     AOna    A    G        0      0        2 
  17  chr17_78954891     ASom    A    G        0      0        2 
  17  chr17_78954891     HCab    A    G        0      0        2 
  17  chr17_78954891     HPrz    A    G        0      0        2 
  17  chr17_78954891     ZBoe    A    G        0      0        2 
  17  chr17_78954891     ZGre    A    G        0      0        2 
  17  chr17_78954891     ZHar    A    G        0      0        2 
  17  chr17_78954891   Sample    A    G        0      0        2 
  17  chr17_78955884     AAsi    T    C        0      0        2 
  17  chr17_78955884     AKia    T    C        0      0        2 
  17  chr17_78955884     AOna    T    C        0      0        2 
  17  chr17_78955884     ASom    T    C        0      0        2 
  17  chr17_78955884     HCab    T    C        1      2        2 
  17  chr17_78955884     HPrz    T    C        1      2        2 
  17  chr17_78955884     ZBoe    T    C        0      0        2 
  17  chr17_78955884     ZGre    T    C        0      0        2 
  17  chr17_78955884     ZHar    T    C        0      0        2 
  17  chr17_78955884   Sample    T    C        0      0        2 
  17  chr17_78956405     AAsi    T    C        0      0        2 
  17  chr17_78956405     AKia    T    C        0      0        2 
  17  chr17_78956405     AOna    T    C        0      0        2 
  17  chr17_78956405     ASom    T    C        0      0        2 
  17  chr17_78956405     HCab    T    C        1      2        2 
  17  chr17_78956405     HPrz    T    C        1      2        2 
  17  chr17_78956405     ZBoe    T    C        0      0        2 
  17  chr17_78956405     ZGre    T    C        0      0        2 
  17  chr17_78956405     ZHar    T    C        0      0        2 
  17  chr17_78956405   Sample    T    C        0      0        2 
  17  chr17_78957675     AAsi    A    G        0      0        2 
  17  chr17_78957675     AKia    A    G        0      0        2 
  17  chr17_78957675     AOna    A    G        0      0        2 
  17  chr17_78957675     ASom    A    G        0      0        2 
  17  chr17_78957675     HCab    A    G        1      2        2 
  17  chr17_78957675     HPrz    A    G        1      2        2 
  17  chr17_78957675     ZBoe    A    G        0      0        2 
  17  chr17_78957675     ZGre    A    G        0      0        2 
  17  chr17_78957675     ZHar    A    G        0      0        2 
  17  chr17_78957675   Sample    A    G        0      0        2 
  17  chr17_78969290     AAsi    T    C        0      0        2 
  17  chr17_78969290     AKia    T    C        0      0        2 
  17  chr17_78969290     AOna    T    C        1      2        2 
  17  chr17_78969290     ASom    T    C        0      0        2 
  17  chr17_78969290     HCab    T    C        0      0        2 
  17  chr17_78969290     HPrz    T    C        0      0        2 
  17  chr17_78969290     ZBoe    T    C        0      0        2 
  17  chr17_78969290     ZGre    T    C        0      0        2 
  17  chr17_78969290     ZHar    T    C        0      0        2 
  17  chr17_78969290   Sample    T    C        0      0        2 
  17  chr17_78970495     AAsi    T    C        0      0        2 
  17  chr17_78970495     AKia    T    C        0      0        2 
  17  chr17_78970495     AOna    T    C        0      0        2 
  17  chr17_78970495     ASom    T    C        0      0        2 
  17  chr17_78970495     HCab    T    C        0      0        2 
  17  chr17_78970495     HPrz    T    C        0      0        2 
  17  chr17_78970495     ZBoe    T    C      0.5      1        2 
  17  chr17_78970495     ZGre    T    C        0      0        2 
  17  chr17_78970495     ZHar    T    C        0      0        2 
  17  chr17_78970495   Sample    T    C        0      0        2 
  17  chr17_78972242     AAsi    A    G        1      2        2 
  17  chr17_78972242     AKia    A    G        0      0        2 
  17  chr17_78972242     AOna    A    G        0      0        2 
  17  chr17_78972242     ASom    A    G        1      2        2 
  17  chr17_78972242     HCab    A    G        0      0        2 
  17  chr17_78972242     HPrz    A    G        0      0        2 
  17  chr17_78972242     ZBoe    A    G        0      0        2 
  17  chr17_78972242     ZGre    A    G        0      0        2 
  17  chr17_78972242     ZHar    A    G        0      0        2 
  17  chr17_78972242   Sample    A    G        1      2        2 
  17  chr17_78978791     AAsi    C    G        0      0        2 
  17  chr17_78978791     AKia    C    G      0.5      1        2 
  17  chr17_78978791     AOna    C    G        1      2        2 
  17  chr17_78978791     ASom    C    G        0      0        2 
  17  chr17_78978791     HCab    C    G        0      0        2 
  17  chr17_78978791     HPrz    C    G        0      0        2 
  17  chr17_78978791     ZBoe    C    G        0      0        2 
  17  chr17_78978791     ZGre    C    G        0      0        2 
  17  chr17_78978791     ZHar    C    G        0      0        2 
  17  chr17_78978791   Sample    C    G        0      0        2 
  17  chr17_78979956     AAsi    T    C        0      0        2 
  17  chr17_78979956     AKia    T    C        0      0        2 
  17  chr17_78979956     AOna    T    C        0      0        2 
  17  chr17_78979956     ASom    T    C        0      0        2 
  17  chr17_78979956     HCab    T    C        1      2        2 
  17  chr17_78979956     HPrz    T    C        1      2        2 
  17  chr17_78979956     ZBoe    T    C        0      0        2 
  17  chr17_78979956     ZGre    T    C        0      0        2 
  17  chr17_78979956     ZHar    T    C        0      0        2 
  17  chr17_78979956   Sample    T    C        0      0        2 
  17  chr17_78988966     AAsi    T    C        0      0        2 
  17  chr17_78988966     AKia    T    C        0      0        2 
  17  chr17_78988966     AOna    T    C        0      0        2 
  17  chr17_78988966     ASom    T    C        0      0        2 
  17  chr17_78988966     HCab    T    C        1      2        2 
  17  chr17_78988966     HPrz    T    C        1      2        2 
  17  chr17_78988966     ZBoe    T    C        0      0        2 
  17  chr17_78988966     ZGre    T    C        0      0        2 
  17  chr17_78988966     ZHar    T    C        0      0        2 
  17  chr17_78988966   Sample    T    C        0      0        2 
  17  chr17_78988989     AAsi    T    C        0      0        2 
  17  chr17_78988989     AKia    T    C        0      0        2 
  17  chr17_78988989     AOna    T    C        0      0        2 
  17  chr17_78988989     ASom    T    C        0      0        2 
  17  chr17_78988989     HCab    T    C        1      2        2 
  17  chr17_78988989     HPrz    T    C      0.5      1        2 
  17  chr17_78988989     ZBoe    T    C        0      0        2 
  17  chr17_78988989     ZGre    T    C        0      0        2 
  17  chr17_78988989     ZHar    T    C        0      0        2 
  17  chr17_78988989   Sample    T    C        0      0        2 
  17  chr17_78993970     AAsi    T    C        0      0        2 
  17  chr17_78993970     AKia    T    C        0      0        2 
  17  chr17_78993970     AOna    T    C        0      0        2 
  17  chr17_78993970     ASom    T    C        0      0        2 
  17  chr17_78993970     HCab    T    C        1      2        2 
  17  chr17_78993970     HPrz    T    C        1      2        2 
  17  chr17_78993970     ZBoe    T    C        0      0        2 
  17  chr17_78993970     ZGre    T    C        1      2        2 
  17  chr17_78993970     ZHar    T    C        0      0        2 
  17  chr17_78993970   Sample    T    C        0      0        2 
  17  chr17_78995169     AAsi    T    A        0      0        2 
  17  chr17_78995169     AKia    T    A        0      0        2 
  17  chr17_78995169     AOna    T    A        0      0        2 
  17  chr17_78995169     ASom    T    A        0      0        2 
  17  chr17_78995169     HCab    T    A        1      2        2 
  17  chr17_78995169     HPrz    T    A        1      2        2 
  17  chr17_78995169     ZBoe    T    A        0      0        2 
  17  chr17_78995169     ZGre    T    A        0      0        2 
  17  chr17_78995169     ZHar    T    A        0      0        2 
  17  chr17_78995169   Sample    T    A        0      0        2 
  17  chr17_78997924     AAsi    C    T        0      0        2 
  17  chr17_78997924     AKia    C    T        0      0        2 
  17  chr17_78997924     AOna    C    T        0      0        2 
  17  chr17_78997924     ASom    C    T        0      0        2 
  17  chr17_78997924     HCab    C    T        1      2        2 
  17  chr17_78997924     HPrz    C    T        1      2        2 
  17  chr17_78997924     ZBoe    C    T        0      0        2 
  17  chr17_78997924     ZGre    C    T        0      0        2 
  17  chr17_78997924     ZHar    C    T        0      0        2 
  17  chr17_78997924   Sample    C    T        0      0        2 
  17  chr17_79003045     AAsi    A    C        0      0        2 
  17  chr17_79003045     AKia    A    C        0      0        2 
  17  chr17_79003045     AOna    A    C        0      0        2 
  17  chr17_79003045     ASom    A    C        0      0        2 
  17  chr17_79003045     HCab    A    C        1      2        2 
  17  chr17_79003045     HPrz    A    C        1      2        2 
  17  chr17_79003045     ZBoe    A    C        0      0        2 
  17  chr17_79003045     ZGre    A    C        0      0        2 
  17  chr17_79003045     ZHar    A    C        0      0        2 
  17  chr17_79003045   Sample    A    C        0      0        2 
  17  chr17_79017828     AAsi    G    C        0      0        2 
  17  chr17_79017828     AKia    G    C        0      0        2 
  17  chr17_79017828     AOna    G    C        0      0        2 
  17  chr17_79017828     ASom    G    C        0      0        2 
  17  chr17_79017828     HCab    G    C        1      2        2 
  17  chr17_79017828     HPrz    G    C        1      2        2 
  17  chr17_79017828     ZBoe    G    C        0      0        2 
  17  chr17_79017828     ZGre    G    C        0      0        2 
  17  chr17_79017828     ZHar    G    C        0      0        2 
  17  chr17_79017828   Sample    G    C        0      0        2 
  17  chr17_79021046     AAsi    C    T        0      0        2 
  17  chr17_79021046     AKia    C    T        0      0        2 
  17  chr17_79021046     AOna    C    T        0      0        2 
  17  chr17_79021046     ASom    C    T        0      0        2 
  17  chr17_79021046     HCab    C    T        0      0        2 
  17  chr17_79021046     HPrz    C    T        0      0        2 
  17  chr17_79021046     ZBoe    C    T        0      0        2 
  17  chr17_79021046     ZGre    C    T        1      2        2 
  17  chr17_79021046     ZHar    C    T        0      0        2 
  17  chr17_79021046   Sample    C    T        0      0        2 
  17  chr17_79022011     AAsi    A    G        0      0        2 
  17  chr17_79022011     AKia    A    G        0      0        2 
  17  chr17_79022011     AOna    A    G        0      0        2 
  17  chr17_79022011     ASom    A    G        0      0        2 
  17  chr17_79022011     HCab    A    G        0      0        2 
  17  chr17_79022011     HPrz    A    G        0      0        2 
  17  chr17_79022011     ZBoe    A    G      0.5      1        2 
  17  chr17_79022011     ZGre    A    G        0      0        2 
  17  chr17_79022011     ZHar    A    G        0      0        2 
  17  chr17_79022011   Sample    A    G        0      0        2 
  17  chr17_79025043     AAsi    A    G        0      0        2 
  17  chr17_79025043     AKia    A    G        0      0        2 
  17  chr17_79025043     AOna    A    G        0      0        2 
  17  chr17_79025043     ASom    A    G        0      0        2 
  17  chr17_79025043     HCab    A    G        0      0        2 
  17  chr17_79025043     HPrz    A    G        0      0        2 
  17  chr17_79025043     ZBoe    A    G        0      0        2 
  17  chr17_79025043     ZGre    A    G        1      2        2 
  17  chr17_79025043     ZHar    A    G        0      0        2 
  17  chr17_79025043   Sample    A    G        0      0        2 
  17  chr17_79025473     AAsi    G    A        0      0        2 
  17  chr17_79025473     AKia    G    A        0      0        2 
  17  chr17_79025473     AOna    G    A        0      0        2 
  17  chr17_79025473     ASom    G    A        0      0        2 
  17  chr17_79025473     HCab    G    A        1      2        2 
  17  chr17_79025473     HPrz    G    A        1      2        2 
  17  chr17_79025473     ZBoe    G    A        0      0        2 
  17  chr17_79025473     ZGre    G    A        0      0        2 
  17  chr17_79025473     ZHar    G    A        0      0        2 
  17  chr17_79025473   Sample    G    A        0      0        2 
  17  chr17_79036948     AAsi    C    G        1      2        2 
  17  chr17_79036948     AKia    C    G        0      0        2 
  17  chr17_79036948     AOna    C    G        0      0        2 
  17  chr17_79036948     ASom    C    G        0      0        2 
  17  chr17_79036948     HCab    C    G        0      0        2 
  17  chr17_79036948     HPrz    C    G        0      0        2 
  17  chr17_79036948     ZBoe    C    G        0      0        2 
  17  chr17_79036948     ZGre    C    G        0      0        2 
  17  chr17_79036948     ZHar    C    G        0      0        2 
  17  chr17_79036948   Sample    C    G        0      0        2 
  17  chr17_79037992     AAsi    G    C        0      0        2 
  17  chr17_79037992     AKia    G    C        0      0        2 
  17  chr17_79037992     AOna    G    C        0      0        2 
  17  chr17_79037992     ASom    G    C        0      0        2 
  17  chr17_79037992     HCab    G    C        1      2        2 
  17  chr17_79037992     HPrz    G    C        1      2        2 
  17  chr17_79037992     ZBoe    G    C        0      0        2 
  17  chr17_79037992     ZGre    G    C        0      0        2 
  17  chr17_79037992     ZHar    G    C        0      0        2 
  17  chr17_79037992   Sample    G    C        0      0        2 
  17  chr17_79054347     AAsi    T    C        0      0        2 
  17  chr17_79054347     AKia    T    C        0      0        2 
  17  chr17_79054347     AOna    T    C        0      0        2 
  17  chr17_79054347     ASom    T    C        0      0        2 
  17  chr17_79054347     HCab    T    C        0      0        2 
  17  chr17_79054347     HPrz    T    C        0      0        2 
  17  chr17_79054347     ZBoe    T    C        0      0        2 
  17  chr17_79054347     ZGre    T    C        1      2        2 
  17  chr17_79054347     ZHar    T    C        0      0        2 
  17  chr17_79054347   Sample    T    C        0      0        2 
  17  chr17_79056498     AAsi    G    C        0      0        2 
  17  chr17_79056498     AKia    G    C      0.5      1        2 
  17  chr17_79056498     AOna    G    C        0      0        2 
  17  chr17_79056498     ASom    G    C        0      0        2 
  17  chr17_79056498     HCab    G    C        0      0        2 
  17  chr17_79056498     HPrz    G    C        0      0        2 
  17  chr17_79056498     ZBoe    G    C        0      0        2 
  17  chr17_79056498     ZGre    G    C        0      0        2 
  17  chr17_79056498     ZHar    G    C        0      0        2 
  17  chr17_79056498   Sample    G    C        0      0        2 
  17  chr17_79056868     AAsi    G    A        0      0        2 
  17  chr17_79056868     AKia    G    A        0      0        2 
  17  chr17_79056868     AOna    G    A        0      0        2 
  17  chr17_79056868     ASom    G    A        0      0        2 
  17  chr17_79056868     HCab    G    A        1      2        2 
  17  chr17_79056868     HPrz    G    A        1      2        2 
  17  chr17_79056868     ZBoe    G    A        0      0        2 
  17  chr17_79056868     ZGre    G    A        0      0        2 
  17  chr17_79056868     ZHar    G    A        0      0        2 
  17  chr17_79056868   Sample    G    A        0      0        2 
  17  chr17_79058138     AAsi    A    G        0      0        2 
  17  chr17_79058138     AKia    A    G        0      0        2 
  17  chr17_79058138     AOna    A    G        0      0        2 
  17  chr17_79058138     ASom    A    G        0      0        2 
  17  chr17_79058138     HCab    A    G        1      2        2 
  17  chr17_79058138     HPrz    A    G        1      2        2 
  17  chr17_79058138     ZBoe    A    G        0      0        2 
  17  chr17_79058138     ZGre    A    G        0      0        2 
  17  chr17_79058138     ZHar    A    G        0      0        2 
  17  chr17_79058138   Sample    A    G        0      0        2 
  17  chr17_79065113     AAsi    G    A        0      0        2 
  17  chr17_79065113     AKia    G    A      0.5      1        2 
  17  chr17_79065113     AOna    G    A        1      2        2 
  17  chr17_79065113     ASom    G    A        0      0        2 
  17  chr17_79065113     HCab    G    A        0      0        2 
  17  chr17_79065113     HPrz    G    A        0      0        2 
  17  chr17_79065113     ZBoe    G    A        0      0        2 
  17  chr17_79065113     ZGre    G    A        0      0        2 
  17  chr17_79065113     ZHar    G    A        0      0        2 
  17  chr17_79065113   Sample    G    A        0      0        2 
  17  chr17_79068568     AAsi    A    G        0      0        2 
  17  chr17_79068568     AKia    A    G        0      0        2 
  17  chr17_79068568     AOna    A    G        0      0        2 
  17  chr17_79068568     ASom    A    G        0      0        2 
  17  chr17_79068568     HCab    A    G        1      2        2 
  17  chr17_79068568     HPrz    A    G        1      2        2 
  17  chr17_79068568     ZBoe    A    G        0      0        2 
  17  chr17_79068568     ZGre    A    G        0      0        2 
  17  chr17_79068568     ZHar    A    G        0      0        2 
  17  chr17_79068568   Sample    A    G        0      0        2 
  17  chr17_79072836     AAsi    G    A        0      0        2 
  17  chr17_79072836     AKia    G    A        0      0        2 
  17  chr17_79072836     AOna    G    A        0      0        2 
  17  chr17_79072836     ASom    G    A        0      0        2 
  17  chr17_79072836     HCab    G    A        1      2        2 
  17  chr17_79072836     HPrz    G    A        1      2        2 
  17  chr17_79072836     ZBoe    G    A        0      0        2 
  17  chr17_79072836     ZGre    G    A        0      0        2 
  17  chr17_79072836     ZHar    G    A        0      0        2 
  17  chr17_79072836   Sample    G    A        0      0        2 
  17  chr17_79102088     AAsi    G    T        0      0        2 
  17  chr17_79102088     AKia    G    T        0      0        2 
  17  chr17_79102088     AOna    G    T        0      0        2 
  17  chr17_79102088     ASom    G    T        0      0        2 
  17  chr17_79102088     HCab    G    T        0      0        2 
  17  chr17_79102088     HPrz    G    T        0      0        2 
  17  chr17_79102088     ZBoe    G    T      0.5      1        2 
  17  chr17_79102088     ZGre    G    T        0      0        2 
  17  chr17_79102088     ZHar    G    T        0      0        2 
  17  chr17_79102088   Sample    G    T        0      0        2 
  17  chr17_79106371     AAsi    T    C        0      0        2 
  17  chr17_79106371     AKia    T    C        0      0        2 
  17  chr17_79106371     AOna    T    C        0      0        2 
  17  chr17_79106371     ASom    T    C        0      0        2 
  17  chr17_79106371     HCab    T    C        1      2        2 
  17  chr17_79106371     HPrz    T    C        1      2        2 
  17  chr17_79106371     ZBoe    T    C        0      0        2 
  17  chr17_79106371     ZGre    T    C        0      0        2 
  17  chr17_79106371     ZHar    T    C        0      0        2 
  17  chr17_79106371   Sample    T    C        0      0        2 
  17  chr17_79109139     AAsi    G    A        0      0        2 
  17  chr17_79109139     AKia    G    A        0      0        2 
  17  chr17_79109139     AOna    G    A        0      0        2 
  17  chr17_79109139     ASom    G    A        0      0        2 
  17  chr17_79109139     HCab    G    A        0      0        2 
  17  chr17_79109139     HPrz    G    A        0      0        2 
  17  chr17_79109139     ZBoe    G    A        1      2        2 
  17  chr17_79109139     ZGre    G    A        0      0        2 
  17  chr17_79109139     ZHar    G    A        0      0        2 
  17  chr17_79109139   Sample    G    A        0      0        2 
  17  chr17_79120796     AAsi    C    T        0      0        2 
  17  chr17_79120796     AKia    C    T        0      0        2 
  17  chr17_79120796     AOna    C    T        1      2        2 
  17  chr17_79120796     ASom    C    T        0      0        2 
  17  chr17_79120796     HCab    C    T        1      2        2 
  17  chr17_79120796     HPrz    C    T        1      2        2 
  17  chr17_79120796     ZBoe    C    T        0      0        2 
  17  chr17_79120796     ZGre    C    T        0      0        2 
  17  chr17_79120796     ZHar    C    T        0      0        2 
  17  chr17_79120796   Sample    C    T        0      0        2 
  17  chr17_79123387     AAsi    A    G        0      0        2 
  17  chr17_79123387     AKia    A    G        0      0        2 
  17  chr17_79123387     AOna    A    G        0      0        2 
  17  chr17_79123387     ASom    A    G        0      0        2 
  17  chr17_79123387     HCab    A    G        0      0        2 
  17  chr17_79123387     HPrz    A    G        0      0        2 
  17  chr17_79123387     ZBoe    A    G      0.5      1        2 
  17  chr17_79123387     ZGre    A    G        0      0        2 
  17  chr17_79123387     ZHar    A    G        0      0        2 
  17  chr17_79123387   Sample    A    G        0      0        2 
  17  chr17_79125428     AAsi    A    G        0      0        2 
  17  chr17_79125428     AKia    A    G        1      2        2 
  17  chr17_79125428     AOna    A    G        0      0        2 
  17  chr17_79125428     ASom    A    G        0      0        2 
  17  chr17_79125428     HCab    A    G        0      0        2 
  17  chr17_79125428     HPrz    A    G        0      0        2 
  17  chr17_79125428     ZBoe    A    G        0      0        2 
  17  chr17_79125428     ZGre    A    G        0      0        2 
  17  chr17_79125428     ZHar    A    G        0      0        2 
  17  chr17_79125428   Sample    A    G        0      0        2 
  17  chr17_79140348     AAsi    T    C        0      0        2 
  17  chr17_79140348     AKia    T    C        0      0        2 
  17  chr17_79140348     AOna    T    C        0      0        2 
  17  chr17_79140348     ASom    T    C        0      0        2 
  17  chr17_79140348     HCab    T    C        0      0        2 
  17  chr17_79140348     HPrz    T    C        0      0        2 
  17  chr17_79140348     ZBoe    T    C        0      0        2 
  17  chr17_79140348     ZGre    T    C        0      0        2 
  17  chr17_79140348     ZHar    T    C        1      2        2 
  17  chr17_79140348   Sample    T    C        0      0        2 
  17  chr17_79153695     AAsi    G    A        0      0        2 
  17  chr17_79153695     AKia    G    A        0      0        2 
  17  chr17_79153695     AOna    G    A        0      0        2 
  17  chr17_79153695     ASom    G    A        0      0        2 
  17  chr17_79153695     HCab    G    A        0      0        2 
  17  chr17_79153695     HPrz    G    A        0      0        2 
  17  chr17_79153695     ZBoe    G    A        1      2        2 
  17  chr17_79153695     ZGre    G    A        1      2        2 
  17  chr17_79153695     ZHar    G    A        1      2        2 
  17  chr17_79153695   Sample    G    A        0      0        2 
  17  chr17_79156019     AAsi    A    G        0      0        2 
  17  chr17_79156019     AKia    A    G        0      0        2 
  17  chr17_79156019     AOna    A    G        0      0        2 
  17  chr17_79156019     ASom    A    G        0      0        2 
  17  chr17_79156019     HCab    A    G        0      0        2 
  17  chr17_79156019     HPrz    A    G      0.5      1        2 
  17  chr17_79156019     ZBoe    A    G        0      0        2 
  17  chr17_79156019     ZGre    A    G        0      0        2 
  17  chr17_79156019     ZHar    A    G        0      0        2 
  17  chr17_79156019   Sample    A    G        0      0        2 
  17  chr17_79159957     AAsi    A    G        0      0        2 
  17  chr17_79159957     AKia    A    G        0      0        2 
  17  chr17_79159957     AOna    A    G        0      0        2 
  17  chr17_79159957     ASom    A    G        0      0        2 
  17  chr17_79159957     HCab    A    G        0      0        2 
  17  chr17_79159957     HPrz    A    G        0      0        2 
  17  chr17_79159957     ZBoe    A    G        1      2        2 
  17  chr17_79159957     ZGre    A    G        0      0        2 
  17  chr17_79159957     ZHar    A    G        0      0        2 
  17  chr17_79159957   Sample    A    G        0      0        2 
  17  chr17_79161042     AAsi    A    G        0      0        2 
  17  chr17_79161042     AKia    A    G        0      0        2 
  17  chr17_79161042     AOna    A    G        0      0        2 
  17  chr17_79161042     ASom    A    G        1      2        2 
  17  chr17_79161042     HCab    A    G        0      0        2 
  17  chr17_79161042     HPrz    A    G        0      0        2 
  17  chr17_79161042     ZBoe    A    G        0      0        2 
  17  chr17_79161042     ZGre    A    G        0      0        2 
  17  chr17_79161042     ZHar    A    G        0      0        2 
  17  chr17_79161042   Sample    A    G        0      0        2 
  17  chr17_79172143     AAsi    T    C        0      0        2 
  17  chr17_79172143     AKia    T    C        0      0        2 
  17  chr17_79172143     AOna    T    C        0      0        2 
  17  chr17_79172143     ASom    T    C        0      0        2 
  17  chr17_79172143     HCab    T    C      0.5      1        2 
  17  chr17_79172143     HPrz    T    C        0      0        2 
  17  chr17_79172143     ZBoe    T    C        0      0        2 
  17  chr17_79172143     ZGre    T    C        0      0        2 
  17  chr17_79172143     ZHar    T    C        0      0        2 
  17  chr17_79172143   Sample    T    C        0      0        2 
  17  chr17_79173979     AAsi    G    A        0      0        2 
  17  chr17_79173979     AKia    G    A        0      0        2 
  17  chr17_79173979     AOna    G    A        0      0        2 
  17  chr17_79173979     ASom    G    A        0      0        2 
  17  chr17_79173979     HCab    G    A        1      2        2 
  17  chr17_79173979     HPrz    G    A        1      2        2 
  17  chr17_79173979     ZBoe    G    A        0      0        2 
  17  chr17_79173979     ZGre    G    A        0      0        2 
  17  chr17_79173979     ZHar    G    A        0      0        2 
  17  chr17_79173979   Sample    G    A        0      0        2 
  17  chr17_79174029     AAsi    C    A        0      0        2 
  17  chr17_79174029     AKia    C    A      0.5      1        2 
  17  chr17_79174029     AOna    C    A        0      0        2 
  17  chr17_79174029     ASom    C    A        0      0        2 
  17  chr17_79174029     HCab    C    A        0      0        2 
  17  chr17_79174029     HPrz    C    A        0      0        2 
  17  chr17_79174029     ZBoe    C    A        0      0        2 
  17  chr17_79174029     ZGre    C    A        0      0        2 
  17  chr17_79174029     ZHar    C    A        0      0        2 
  17  chr17_79174029   Sample    C    A        0      0        2 
  17  chr17_79174719     AAsi    C    T        0      0        2 
  17  chr17_79174719     AKia    C    T        0      0        2 
  17  chr17_79174719     AOna    C    T        0      0        2 
  17  chr17_79174719     ASom    C    T        0      0        2 
  17  chr17_79174719     HCab    C    T        0      0        2 
  17  chr17_79174719     HPrz    C    T      0.5      1        2 
  17  chr17_79174719     ZBoe    C    T        0      0        2 
  17  chr17_79174719     ZGre    C    T        0      0        2 
  17  chr17_79174719     ZHar    C    T        0      0        2 
  17  chr17_79174719   Sample    C    T        0      0        2 
  17  chr17_79176287     AAsi    A    G        0      0        2 
  17  chr17_79176287     AKia    A    G        0      0        2 
  17  chr17_79176287     AOna    A    G        0      0        2 
  17  chr17_79176287     ASom    A    G        0      0        2 
  17  chr17_79176287     HCab    A    G        0      0        2 
  17  chr17_79176287     HPrz    A    G        0      0        2 
  17  chr17_79176287     ZBoe    A    G        0      0        2 
  17  chr17_79176287     ZGre    A    G        0      0        2 
  17  chr17_79176287     ZHar    A    G      0.5      1        2 
  17  chr17_79176287   Sample    A    G        0      0        2 
  17  chr17_79189387     AAsi    A    C        0      0        2 
  17  chr17_79189387     AKia    A    C        0      0        2 
  17  chr17_79189387     AOna    A    C        0      0        2 
  17  chr17_79189387     ASom    A    C        0      0        2 
  17  chr17_79189387     HCab    A    C        0      0        2 
  17  chr17_79189387     HPrz    A    C        0      0        2 
  17  chr17_79189387     ZBoe    A    C        0      0        2 
  17  chr17_79189387     ZGre    A    C        1      2        2 
  17  chr17_79189387     ZHar    A    C        0      0        2 
  17  chr17_79189387   Sample    A    C        0      0        2 
  17  chr17_79191498     AAsi    T    C        0      0        2 
  17  chr17_79191498     AKia    T    C        0      0        2 
  17  chr17_79191498     AOna    T    C        1      2        2 
  17  chr17_79191498     ASom    T    C        0      0        2 
  17  chr17_79191498     HCab    T    C        1      2        2 
  17  chr17_79191498     HPrz    T    C        1      2        2 
  17  chr17_79191498     ZBoe    T    C        0      0        2 
  17  chr17_79191498     ZGre    T    C        0      0        2 
  17  chr17_79191498     ZHar    T    C        0      0        2 
  17  chr17_79191498   Sample    T    C        1      2        2 
  17  chr17_79192479     AAsi    G    A        1      2        2 
  17  chr17_79192479     AKia    G    A        0      0        2 
  17  chr17_79192479     AOna    G    A        0      0        2 
  17  chr17_79192479     ASom    G    A        0      0        2 
  17  chr17_79192479     HCab    G    A        0      0        2 
  17  chr17_79192479     HPrz    G    A        0      0        2 
  17  chr17_79192479     ZBoe    G    A        0      0        2 
  17  chr17_79192479     ZGre    G    A        0      0        2 
  17  chr17_79192479     ZHar    G    A        0      0        2 
  17  chr17_79192479   Sample    G    A        1      2        2 
  17  chr17_79203437     AAsi    T    A        0      0        2 
  17  chr17_79203437     AKia    T    A        0      0        2 
  17  chr17_79203437     AOna    T    A        0      0        2 
  17  chr17_79203437     ASom    T    A        0      0        2 
  17  chr17_79203437     HCab    T    A        0      0        2 
  17  chr17_79203437     HPrz    T    A        0      0        2 
  17  chr17_79203437     ZBoe    T    A        1      2        2 
  17  chr17_79203437     ZGre    T    A        0      0        2 
  17  chr17_79203437     ZHar    T    A        0      0        2 
  17  chr17_79203437   Sample    T    A        0      0        2 
  17  chr17_79205814     AAsi    A    G        0      0        2 
  17  chr17_79205814     AKia    A    G        0      0        2 
  17  chr17_79205814     AOna    A    G        0      0        2 
  17  chr17_79205814     ASom    A    G        0      0        2 
  17  chr17_79205814     HCab    A    G      0.5      1        2 
  17  chr17_79205814     HPrz    A    G        0      0        2 
  17  chr17_79205814     ZBoe    A    G        0      0        2 
  17  chr17_79205814     ZGre    A    G        0      0        2 
  17  chr17_79205814     ZHar    A    G        0      0        2 
  17  chr17_79205814   Sample    A    G        0      0        2 
  17  chr17_79207731     AAsi    A    G        0      0        2 
  17  chr17_79207731     AKia    A    G        0      0        2 
  17  chr17_79207731     AOna    A    G        0      0        2 
  17  chr17_79207731     ASom    A    G        0      0        2 
  17  chr17_79207731     HCab    A    G      0.5      1        2 
  17  chr17_79207731     HPrz    A    G        0      0        2 
  17  chr17_79207731     ZBoe    A    G        0      0        2 
  17  chr17_79207731     ZGre    A    G        0      0        2 
  17  chr17_79207731     ZHar    A    G        0      0        2 
  17  chr17_79207731   Sample    A    G        0      0        2 
  17  chr17_79210289     AAsi    T    A        0      0        2 
  17  chr17_79210289     AKia    T    A        0      0        2 
  17  chr17_79210289     AOna    T    A        0      0        2 
  17  chr17_79210289     ASom    T    A        0      0        2 
  17  chr17_79210289     HCab    T    A        1      2        2 
  17  chr17_79210289     HPrz    T    A        1      2        2 
  17  chr17_79210289     ZBoe    T    A        0      0        2 
  17  chr17_79210289     ZGre    T    A        0      0        2 
  17  chr17_79210289     ZHar    T    A        0      0        2 
  17  chr17_79210289   Sample    T    A        0      0        2 
  17  chr17_79211234     AAsi    G    T        0      0        2 
  17  chr17_79211234     AKia    G    T        0      0        2 
  17  chr17_79211234     AOna    G    T        0      0        2 
  17  chr17_79211234     ASom    G    T        0      0        2 
  17  chr17_79211234     HCab    G    T        0      0        2 
  17  chr17_79211234     HPrz    G    T        0      0        2 
  17  chr17_79211234     ZBoe    G    T      0.5      1        2 
  17  chr17_79211234     ZGre    G    T        0      0        2 
  17  chr17_79211234     ZHar    G    T        0      0        2 
  17  chr17_79211234   Sample    G    T        0      0        2 
  17  chr17_79215562     AAsi    T    C        0      0        2 
  17  chr17_79215562     AKia    T    C        0      0        2 
  17  chr17_79215562     AOna    T    C        0      0        2 
  17  chr17_79215562     ASom    T    C        0      0        2 
  17  chr17_79215562     HCab    T    C        1      2        2 
  17  chr17_79215562     HPrz    T    C        1      2        2 
  17  chr17_79215562     ZBoe    T    C        0      0        2 
  17  chr17_79215562     ZGre    T    C        0      0        2 
  17  chr17_79215562     ZHar    T    C        0      0        2 
  17  chr17_79215562   Sample    T    C        0      0        2 
  17  chr17_79238014     AAsi    A    G        0      0        2 
  17  chr17_79238014     AKia    A    G        0      0        2 
  17  chr17_79238014     AOna    A    G        0      0        2 
  17  chr17_79238014     ASom    A    G        0      0        2 
  17  chr17_79238014     HCab    A    G        0      0        2 
  17  chr17_79238014     HPrz    A    G        0      0        2 
  17  chr17_79238014     ZBoe    A    G      0.5      1        2 
  17  chr17_79238014     ZGre    A    G        0      0        2 
  17  chr17_79238014     ZHar    A    G        0      0        2 
  17  chr17_79238014   Sample    A    G        0      0        2 
  17  chr17_79247264     AAsi    G    A        0      0        2 
  17  chr17_79247264     AKia    G    A        0      0        2 
  17  chr17_79247264     AOna    G    A        0      0        2 
  17  chr17_79247264     ASom    G    A        0      0        2 
  17  chr17_79247264     HCab    G    A        1      2        2 
  17  chr17_79247264     HPrz    G    A        1      2        2 
  17  chr17_79247264     ZBoe    G    A        0      0        2 
  17  chr17_79247264     ZGre    G    A        0      0        2 
  17  chr17_79247264     ZHar    G    A        0      0        2 
  17  chr17_79247264   Sample    G    A        0      0        2 
  17  chr17_79250293     AAsi    C    A        0      0        2 
  17  chr17_79250293     AKia    C    A        1      2        2 
  17  chr17_79250293     AOna    C    A        1      2        2 
  17  chr17_79250293     ASom    C    A        0      0        2 
  17  chr17_79250293     HCab    C    A        0      0        2 
  17  chr17_79250293     HPrz    C    A        0      0        2 
  17  chr17_79250293     ZBoe    C    A        0      0        2 
  17  chr17_79250293     ZGre    C    A        0      0        2 
  17  chr17_79250293     ZHar    C    A        0      0        2 
  17  chr17_79250293   Sample    C    A        0      0        2 
  17  chr17_79250556     AAsi    G    C        0      0        2 
  17  chr17_79250556     AKia    G    C      0.5      1        2 
  17  chr17_79250556     AOna    G    C        0      0        2 
  17  chr17_79250556     ASom    G    C        0      0        2 
  17  chr17_79250556     HCab    G    C        0      0        2 
  17  chr17_79250556     HPrz    G    C        0      0        2 
  17  chr17_79250556     ZBoe    G    C        0      0        2 
  17  chr17_79250556     ZGre    G    C        0      0        2 
  17  chr17_79250556     ZHar    G    C        0      0        2 
  17  chr17_79250556   Sample    G    C        0      0        2 
  17  chr17_79255260     AAsi    G    A        0      0        2 
  17  chr17_79255260     AKia    G    A        0      0        2 
  17  chr17_79255260     AOna    G    A        0      0        2 
  17  chr17_79255260     ASom    G    A        0      0        2 
  17  chr17_79255260     HCab    G    A        0      0        2 
  17  chr17_79255260     HPrz    G    A        0      0        2 
  17  chr17_79255260     ZBoe    G    A        0      0        2 
  17  chr17_79255260     ZGre    G    A        0      0        2 
  17  chr17_79255260     ZHar    G    A      0.5      1        2 
  17  chr17_79255260   Sample    G    A        0      0        2 
  17  chr17_79261135     AAsi    C    A        0      0        2 
  17  chr17_79261135     AKia    C    A        0      0        2 
  17  chr17_79261135     AOna    C    A        0      0        2 
  17  chr17_79261135     ASom    C    A        0      0        2 
  17  chr17_79261135     HCab    C    A        0      0        2 
  17  chr17_79261135     HPrz    C    A        0      0        2 
  17  chr17_79261135     ZBoe    C    A        1      2        2 
  17  chr17_79261135     ZGre    C    A        0      0        2 
  17  chr17_79261135     ZHar    C    A        0      0        2 
  17  chr17_79261135   Sample    C    A        0      0        2 
  17  chr17_79264801     AAsi    G    A        0      0        2 
  17  chr17_79264801     AKia    G    A        0      0        2 
  17  chr17_79264801     AOna    G    A        0      0        2 
  17  chr17_79264801     ASom    G    A        0      0        2 
  17  chr17_79264801     HCab    G    A        1      2        2 
  17  chr17_79264801     HPrz    G    A        1      2        2 
  17  chr17_79264801     ZBoe    G    A        0      0        2 
  17  chr17_79264801     ZGre    G    A        0      0        2 
  17  chr17_79264801     ZHar    G    A        0      0        2 
  17  chr17_79264801   Sample    G    A        0      0        2 
  17  chr17_79265052     AAsi    A    G        0      0        2 
  17  chr17_79265052     AKia    A    G        0      0        2 
  17  chr17_79265052     AOna    A    G        0      0        2 
  17  chr17_79265052     ASom    A    G        0      0        2 
  17  chr17_79265052     HCab    A    G        1      2        2 
  17  chr17_79265052     HPrz    A    G        1      2        2 
  17  chr17_79265052     ZBoe    A    G        0      0        2 
  17  chr17_79265052     ZGre    A    G        0      0        2 
  17  chr17_79265052     ZHar    A    G        0      0        2 
  17  chr17_79265052   Sample    A    G        0      0        2 
  17  chr17_79269096     AAsi    A    G        0      0        2 
  17  chr17_79269096     AKia    A    G        0      0        2 
  17  chr17_79269096     AOna    A    G        0      0        2 
  17  chr17_79269096     ASom    A    G        0      0        2 
  17  chr17_79269096     HCab    A    G        0      0        2 
  17  chr17_79269096     HPrz    A    G      0.5      1        2 
  17  chr17_79269096     ZBoe    A    G        0      0        2 
  17  chr17_79269096     ZGre    A    G        0      0        2 
  17  chr17_79269096     ZHar    A    G        0      0        2 
  17  chr17_79269096   Sample    A    G        0      0        2 
  17  chr17_79273906     AAsi    A    C        0      0        2 
  17  chr17_79273906     AKia    A    C        0      0        2 
  17  chr17_79273906     AOna    A    C        0      0        2 
  17  chr17_79273906     ASom    A    C        0      0        2 
  17  chr17_79273906     HCab    A    C        0      0        2 
  17  chr17_79273906     HPrz    A    C        0      0        2 
  17  chr17_79273906     ZBoe    A    C        0      0        2 
  17  chr17_79273906     ZGre    A    C        1      2        2 
  17  chr17_79273906     ZHar    A    C        0      0        2 
  17  chr17_79273906   Sample    A    C        0      0        2 
  17  chr17_79277213     AAsi    T    C        0      0        2 
  17  chr17_79277213     AKia    T    C      0.5      1        2 
  17  chr17_79277213     AOna    T    C        1      2        2 
  17  chr17_79277213     ASom    T    C        0      0        2 
  17  chr17_79277213     HCab    T    C        0      0        2 
  17  chr17_79277213     HPrz    T    C        0      0        2 
  17  chr17_79277213     ZBoe    T    C        1      2        2 
  17  chr17_79277213     ZGre    T    C        1      2        2 
  17  chr17_79277213     ZHar    T    C        1      2        2 
  17  chr17_79277213   Sample    T    C        0      0        2 
  17  chr17_79278520     AAsi    C    G        0      0        2 
  17  chr17_79278520     AKia    C    G      0.5      1        2 
  17  chr17_79278520     AOna    C    G        0      0        2 
  17  chr17_79278520     ASom    C    G        0      0        2 
  17  chr17_79278520     HCab    C    G        0      0        2 
  17  chr17_79278520     HPrz    C    G        0      0        2 
  17  chr17_79278520     ZBoe    C    G        0      0        2 
  17  chr17_79278520     ZGre    C    G        1      2        2 
  17  chr17_79278520     ZHar    C    G        0      0        2 
  17  chr17_79278520   Sample    C    G        0      0        2 
  17  chr17_79280844     AAsi    G    A        0      0        2 
  17  chr17_79280844     AKia    G    A      0.5      1        2 
  17  chr17_79280844     AOna    G    A        0      0        2 
  17  chr17_79280844     ASom    G    A        0      0        2 
  17  chr17_79280844     HCab    G    A        0      0        2 
  17  chr17_79280844     HPrz    G    A        0      0        2 
  17  chr17_79280844     ZBoe    G    A        0      0        2 
  17  chr17_79280844     ZGre    G    A        0      0        2 
  17  chr17_79280844     ZHar    G    A        0      0        2 
  17  chr17_79280844   Sample    G    A        0      0        2 
  17  chr17_79285045     AAsi    G    A        0      0        2 
  17  chr17_79285045     AKia    G    A        0      0        2 
  17  chr17_79285045     AOna    G    A        0      0        2 
  17  chr17_79285045     ASom    G    A        0      0        2 
  17  chr17_79285045     HCab    G    A        0      0        2 
  17  chr17_79285045     HPrz    G    A        0      0        2 
  17  chr17_79285045     ZBoe    G    A        0      0        2 
  17  chr17_79285045     ZGre    G    A        1      2        2 
  17  chr17_79285045     ZHar    G    A        0      0        2 
  17  chr17_79285045   Sample    G    A        0      0        2 
  17  chr17_79302077     AAsi    T    A        0      0        2 
  17  chr17_79302077     AKia    T    A        0      0        2 
  17  chr17_79302077     AOna    T    A        0      0        2 
  17  chr17_79302077     ASom    T    A        0      0        2 
  17  chr17_79302077     HCab    T    A        0      0        2 
  17  chr17_79302077     HPrz    T    A        0      0        2 
  17  chr17_79302077     ZBoe    T    A        0      0        2 
  17  chr17_79302077     ZGre    T    A        1      2        2 
  17  chr17_79302077     ZHar    T    A        0      0        2 
  17  chr17_79302077   Sample    T    A        0      0        2 
  17  chr17_79307770     AAsi    C    G        1      2        2 
  17  chr17_79307770     AKia    C    G        0      0        2 
  17  chr17_79307770     AOna    C    G        0      0        2 
  17  chr17_79307770     ASom    C    G        1      2        2 
  17  chr17_79307770     HCab    C    G        0      0        2 
  17  chr17_79307770     HPrz    C    G        0      0        2 
  17  chr17_79307770     ZBoe    C    G        0      0        2 
  17  chr17_79307770     ZGre    C    G        0      0        2 
  17  chr17_79307770     ZHar    C    G        0      0        2 
  17  chr17_79307770   Sample    C    G        1      2        2 
  17  chr17_79315964     AAsi    G    A        0      0        2 
  17  chr17_79315964     AKia    G    A        0      0        2 
  17  chr17_79315964     AOna    G    A        0      0        2 
  17  chr17_79315964     ASom    G    A        0      0        2 
  17  chr17_79315964     HCab    G    A        0      0        2 
  17  chr17_79315964     HPrz    G    A        0      0        2 
  17  chr17_79315964     ZBoe    G    A        1      2        2 
  17  chr17_79315964     ZGre    G    A        1      2        2 
  17  chr17_79315964     ZHar    G    A        1      2        2 
  17  chr17_79315964   Sample    G    A        0      0        2 
  17  chr17_79325115     AAsi    C    T        0      0        2 
  17  chr17_79325115     AKia    C    T        0      0        2 
  17  chr17_79325115     AOna    C    T        0      0        2 
  17  chr17_79325115     ASom    C    T        0      0        2 
  17  chr17_79325115     HCab    C    T      0.5      1        2 
  17  chr17_79325115     HPrz    C    T        0      0        2 
  17  chr17_79325115     ZBoe    C    T        0      0        2 
  17  chr17_79325115     ZGre    C    T        0      0        2 
  17  chr17_79325115     ZHar    C    T        0      0        2 
  17  chr17_79325115   Sample    C    T        0      0        2 
  17  chr17_79325632     AAsi    C    T        0      0        2 
  17  chr17_79325632     AKia    C    T        0      0        2 
  17  chr17_79325632     AOna    C    T        0      0        2 
  17  chr17_79325632     ASom    C    T        0      0        2 
  17  chr17_79325632     HCab    C    T        1      2        2 
  17  chr17_79325632     HPrz    C    T        1      2        2 
  17  chr17_79325632     ZBoe    C    T        0      0        2 
  17  chr17_79325632     ZGre    C    T        0      0        2 
  17  chr17_79325632     ZHar    C    T        0      0        2 
  17  chr17_79325632   Sample    C    T        0      0        2 
  17  chr17_79327065     AAsi    G    T        0      0        2 
  17  chr17_79327065     AKia    G    T        1      2        2 
  17  chr17_79327065     AOna    G    T        0      0        2 
  17  chr17_79327065     ASom    G    T        0      0        2 
  17  chr17_79327065     HCab    G    T        0      0        2 
  17  chr17_79327065     HPrz    G    T        0      0        2 
  17  chr17_79327065     ZBoe    G    T        0      0        2 
  17  chr17_79327065     ZGre    G    T        0      0        2 
  17  chr17_79327065     ZHar    G    T        0      0        2 
  17  chr17_79327065   Sample    G    T        0      0        2 
  17  chr17_79332336     AAsi    T    C        0      0        2 
  17  chr17_79332336     AKia    T    C        0      0        2 
  17  chr17_79332336     AOna    T    C        0      0        2 
  17  chr17_79332336     ASom    T    C        0      0        2 
  17  chr17_79332336     HCab    T    C        1      2        2 
  17  chr17_79332336     HPrz    T    C        1      2        2 
  17  chr17_79332336     ZBoe    T    C        0      0        2 
  17  chr17_79332336     ZGre    T    C        0      0        2 
  17  chr17_79332336     ZHar    T    C        0      0        2 
  17  chr17_79332336   Sample    T    C        0      0        2 
  17  chr17_79337550     AAsi    A    G        0      0        2 
  17  chr17_79337550     AKia    A    G        0      0        2 
  17  chr17_79337550     AOna    A    G        0      0        2 
  17  chr17_79337550     ASom    A    G        0      0        2 
  17  chr17_79337550     HCab    A    G        0      0        2 
  17  chr17_79337550     HPrz    A    G        0      0        2 
  17  chr17_79337550     ZBoe    A    G        0      0        2 
  17  chr17_79337550     ZGre    A    G        0      0        2 
  17  chr17_79337550     ZHar    A    G      0.5      1        2 
  17  chr17_79337550   Sample    A    G        0      0        2 
  17  chr17_79341114     AAsi    G    A      0.5      1        2 
  17  chr17_79341114     AKia    G    A        0      0        2 
  17  chr17_79341114     AOna    G    A        0      0        2 
  17  chr17_79341114     ASom    G    A        0      0        2 
  17  chr17_79341114     HCab    G    A        0      0        2 
  17  chr17_79341114     HPrz    G    A        0      0        2 
  17  chr17_79341114     ZBoe    G    A        0      0        2 
  17  chr17_79341114     ZGre    G    A        0      0        2 
  17  chr17_79341114     ZHar    G    A        0      0        2 
  17  chr17_79341114   Sample    G    A        0      0        2 
  17  chr17_79349413     AAsi    C    A        0      0        2 
  17  chr17_79349413     AKia    C    A        0      0        2 
  17  chr17_79349413     AOna    C    A        0      0        2 
  17  chr17_79349413     ASom    C    A        0      0        2 
  17  chr17_79349413     HCab    C    A        0      0        2 
  17  chr17_79349413     HPrz    C    A        0      0        2 
  17  chr17_79349413     ZBoe    C    A      0.5      1        2 
  17  chr17_79349413     ZGre    C    A        0      0        2 
  17  chr17_79349413     ZHar    C    A        0      0        2 
  17  chr17_79349413   Sample    C    A        0      0        2 
  17  chr17_79358385     AAsi    T    C        1      2        2 
  17  chr17_79358385     AKia    T    C        0      0        2 
  17  chr17_79358385     AOna    T    C        0      0        2 
  17  chr17_79358385     ASom    T    C        0      0        2 
  17  chr17_79358385     HCab    T    C        1      2        2 
  17  chr17_79358385     HPrz    T    C        1      2        2 
  17  chr17_79358385     ZBoe    T    C        0      0        2 
  17  chr17_79358385     ZGre    T    C        0      0        2 
  17  chr17_79358385     ZHar    T    C        0      0        2 
  17  chr17_79358385   Sample    T    C        0      0        2 
  17  chr17_79360082     AAsi    A    G        0      0        2 
  17  chr17_79360082     AKia    A    G        0      0        2 
  17  chr17_79360082     AOna    A    G        0      0        2 
  17  chr17_79360082     ASom    A    G        0      0        2 
  17  chr17_79360082     HCab    A    G        1      2        2 
  17  chr17_79360082     HPrz    A    G        1      2        2 
  17  chr17_79360082     ZBoe    A    G        0      0        2 
  17  chr17_79360082     ZGre    A    G        0      0        2 
  17  chr17_79360082     ZHar    A    G        0      0        2 
  17  chr17_79360082   Sample    A    G        0      0        2 
  17  chr17_79360101     AAsi    G    T        0      0        2 
  17  chr17_79360101     AKia    G    T        0      0        2 
  17  chr17_79360101     AOna    G    T        0      0        2 
  17  chr17_79360101     ASom    G    T        0      0        2 
  17  chr17_79360101     HCab    G    T        0      0        2 
  17  chr17_79360101     HPrz    G    T      0.5      1        2 
  17  chr17_79360101     ZBoe    G    T        0      0        2 
  17  chr17_79360101     ZGre    G    T        0      0        2 
  17  chr17_79360101     ZHar    G    T        0      0        2 
  17  chr17_79360101   Sample    G    T        0      0        2 
  17  chr17_79362045     AAsi    C    T        0      0        2 
  17  chr17_79362045     AKia    C    T        0      0        2 
  17  chr17_79362045     AOna    C    T        0      0        2 
  17  chr17_79362045     ASom    C    T        0      0        2 
  17  chr17_79362045     HCab    C    T        1      2        2 
  17  chr17_79362045     HPrz    C    T        1      2        2 
  17  chr17_79362045     ZBoe    C    T        0      0        2 
  17  chr17_79362045     ZGre    C    T        0      0        2 
  17  chr17_79362045     ZHar    C    T        0      0        2 
  17  chr17_79362045   Sample    C    T        0      0        2 
  17  chr17_79366507     AAsi    C    A        0      0        2 
  17  chr17_79366507     AKia    C    A        0      0        2 
  17  chr17_79366507     AOna    C    A        0      0        2 
  17  chr17_79366507     ASom    C    A        1      2        2 
  17  chr17_79366507     HCab    C    A        0      0        2 
  17  chr17_79366507     HPrz    C    A        0      0        2 
  17  chr17_79366507     ZBoe    C    A        0      0        2 
  17  chr17_79366507     ZGre    C    A        0      0        2 
  17  chr17_79366507     ZHar    C    A        0      0        2 
  17  chr17_79366507   Sample    C    A        0      0        2 
  17  chr17_79386416     AAsi    T    C        1      2        2 
  17  chr17_79386416     AKia    T    C        0      0        2 
  17  chr17_79386416     AOna    T    C        0      0        2 
  17  chr17_79386416     ASom    T    C        1      2        2 
  17  chr17_79386416     HCab    T    C        0      0        2 
  17  chr17_79386416     HPrz    T    C        0      0        2 
  17  chr17_79386416     ZBoe    T    C        0      0        2 
  17  chr17_79386416     ZGre    T    C        0      0        2 
  17  chr17_79386416     ZHar    T    C        0      0        2 
  17  chr17_79386416   Sample    T    C        1      2        2 
  17  chr17_79388139     AAsi    T    C        0      0        2 
  17  chr17_79388139     AKia    T    C        0      0        2 
  17  chr17_79388139     AOna    T    C        0      0        2 
  17  chr17_79388139     ASom    T    C        0      0        2 
  17  chr17_79388139     HCab    T    C        0      0        2 
  17  chr17_79388139     HPrz    T    C        0      0        2 
  17  chr17_79388139     ZBoe    T    C      0.5      1        2 
  17  chr17_79388139     ZGre    T    C        0      0        2 
  17  chr17_79388139     ZHar    T    C        0      0        2 
  17  chr17_79388139   Sample    T    C        0      0        2 
  17  chr17_79390412     AAsi    A    G        0      0        2 
  17  chr17_79390412     AKia    A    G        0      0        2 
  17  chr17_79390412     AOna    A    G        0      0        2 
  17  chr17_79390412     ASom    A    G        0      0        2 
  17  chr17_79390412     HCab    A    G        0      0        2 
  17  chr17_79390412     HPrz    A    G        0      0        2 
  17  chr17_79390412     ZBoe    A    G        0      0        2 
  17  chr17_79390412     ZGre    A    G        0      0        2 
  17  chr17_79390412     ZHar    A    G        1      2        2 
  17  chr17_79390412   Sample    A    G        0      0        2 
  17  chr17_79395911     AAsi    G    C        0      0        2 
  17  chr17_79395911     AKia    G    C        0      0        2 
  17  chr17_79395911     AOna    G    C        0      0        2 
  17  chr17_79395911     ASom    G    C        0      0        2 
  17  chr17_79395911     HCab    G    C      0.5      1        2 
  17  chr17_79395911     HPrz    G    C      0.5      1        2 
  17  chr17_79395911     ZBoe    G    C        0      0        2 
  17  chr17_79395911     ZGre    G    C        0      0        2 
  17  chr17_79395911     ZHar    G    C        0      0        2 
  17  chr17_79395911   Sample    G    C        0      0        2 
  17  chr17_79396887     AAsi    G    A        0      0        2 
  17  chr17_79396887     AKia    G    A        0      0        2 
  17  chr17_79396887     AOna    G    A        0      0        2 
  17  chr17_79396887     ASom    G    A        0      0        2 
  17  chr17_79396887     HCab    G    A      0.5      1        2 
  17  chr17_79396887     HPrz    G    A      0.5      1        2 
  17  chr17_79396887     ZBoe    G    A        0      0        2 
  17  chr17_79396887     ZGre    G    A        0      0        2 
  17  chr17_79396887     ZHar    G    A        0      0        2 
  17  chr17_79396887   Sample    G    A        0      0        2 
  17  chr17_79398580     AAsi    A    G        0      0        2 
  17  chr17_79398580     AKia    A    G        0      0        2 
  17  chr17_79398580     AOna    A    G        0      0        2 
  17  chr17_79398580     ASom    A    G        0      0        2 
  17  chr17_79398580     HCab    A    G        0      0        2 
  17  chr17_79398580     HPrz    A    G        0      0        2 
  17  chr17_79398580     ZBoe    A    G        0      0        2 
  17  chr17_79398580     ZGre    A    G        0      0        2 
  17  chr17_79398580     ZHar    A    G        1      2        2 
  17  chr17_79398580   Sample    A    G        0      0        2 
  17  chr17_79404041     AAsi    C    T        0      0        2 
  17  chr17_79404041     AKia    C    T        1      2        2 
  17  chr17_79404041     AOna    C    T        1      2        2 
  17  chr17_79404041     ASom    C    T        0      0        2 
  17  chr17_79404041     HCab    C    T        0      0        2 
  17  chr17_79404041     HPrz    C    T        0      0        2 
  17  chr17_79404041     ZBoe    C    T        0      0        2 
  17  chr17_79404041     ZGre    C    T        0      0        2 
  17  chr17_79404041     ZHar    C    T        0      0        2 
  17  chr17_79404041   Sample    C    T        0      0        2 
  17  chr17_79410931     AAsi    G    C        0      0        2 
  17  chr17_79410931     AKia    G    C        0      0        2 
  17  chr17_79410931     AOna    G    C        0      0        2 
  17  chr17_79410931     ASom    G    C        0      0        2 
  17  chr17_79410931     HCab    G    C        0      0        2 
  17  chr17_79410931     HPrz    G    C        0      0        2 
  17  chr17_79410931     ZBoe    G    C        1      2        2 
  17  chr17_79410931     ZGre    G    C        0      0        2 
  17  chr17_79410931     ZHar    G    C        0      0        2 
  17  chr17_79410931   Sample    G    C        0      0        2 
  17  chr17_79415410     AAsi    C    A        0      0        2 
  17  chr17_79415410     AKia    C    A        0      0        2 
  17  chr17_79415410     AOna    C    A        0      0        2 
  17  chr17_79415410     ASom    C    A        0      0        2 
  17  chr17_79415410     HCab    C    A        0      0        2 
  17  chr17_79415410     HPrz    C    A        0      0        2 
  17  chr17_79415410     ZBoe    C    A        1      2        2 
  17  chr17_79415410     ZGre    C    A        0      0        2 
  17  chr17_79415410     ZHar    C    A        1      2        2 
  17  chr17_79415410   Sample    C    A        0      0        2 
  17  chr17_79415570     AAsi    C    T        0      0        2 
  17  chr17_79415570     AKia    C    T        0      0        2 
  17  chr17_79415570     AOna    C    T        0      0        2 
  17  chr17_79415570     ASom    C    T        0      0        2 
  17  chr17_79415570     HCab    C    T        0      0        2 
  17  chr17_79415570     HPrz    C    T      0.5      1        2 
  17  chr17_79415570     ZBoe    C    T        0      0        2 
  17  chr17_79415570     ZGre    C    T        0      0        2 
  17  chr17_79415570     ZHar    C    T        0      0        2 
  17  chr17_79415570   Sample    C    T        0      0        2 
  17  chr17_79416177     AAsi    T    C        0      0        2 
  17  chr17_79416177     AKia    T    C        0      0        2 
  17  chr17_79416177     AOna    T    C        0      0        2 
  17  chr17_79416177     ASom    T    C        0      0        2 
  17  chr17_79416177     HCab    T    C        0      0        2 
  17  chr17_79416177     HPrz    T    C        0      0        2 
  17  chr17_79416177     ZBoe    T    C      0.5      1        2 
  17  chr17_79416177     ZGre    T    C        0      0        2 
  17  chr17_79416177     ZHar    T    C        0      0        2 
  17  chr17_79416177   Sample    T    C        0      0        2 
  17  chr17_79418315     AAsi    G    A        0      0        2 
  17  chr17_79418315     AKia    G    A        1      2        2 
  17  chr17_79418315     AOna    G    A        1      2        2 
  17  chr17_79418315     ASom    G    A        0      0        2 
  17  chr17_79418315     HCab    G    A        1      2        2 
  17  chr17_79418315     HPrz    G    A        1      2        2 
  17  chr17_79418315     ZBoe    G    A      0.5      1        2 
  17  chr17_79418315     ZGre    G    A        0      0        2 
  17  chr17_79418315     ZHar    G    A        0      0        2 
  17  chr17_79418315   Sample    G    A        0      0        2 
  17  chr17_79440087     AAsi    A    C        0      0        2 
  17  chr17_79440087     AKia    A    C        0      0        2 
  17  chr17_79440087     AOna    A    C        0      0        2 
  17  chr17_79440087     ASom    A    C        0      0        2 
  17  chr17_79440087     HCab    A    C        1      2        2 
  17  chr17_79440087     HPrz    A    C        1      2        2 
  17  chr17_79440087     ZBoe    A    C        0      0        2 
  17  chr17_79440087     ZGre    A    C        0      0        2 
  17  chr17_79440087     ZHar    A    C        0      0        2 
  17  chr17_79440087   Sample    A    C        0      0        2 
  17  chr17_79444573     AAsi    G    C        0      0        2 
  17  chr17_79444573     AKia    G    C        0      0        2 
  17  chr17_79444573     AOna    G    C        0      0        2 
  17  chr17_79444573     ASom    G    C        1      2        2 
  17  chr17_79444573     HCab    G    C        0      0        2 
  17  chr17_79444573     HPrz    G    C        0      0        2 
  17  chr17_79444573     ZBoe    G    C        0      0        2 
  17  chr17_79444573     ZGre    G    C        0      0        2 
  17  chr17_79444573     ZHar    G    C        0      0        2 
  17  chr17_79444573   Sample    G    C        0      0        2 
  17  chr17_79451343     AAsi    A    G        0      0        2 
  17  chr17_79451343     AKia    A    G        0      0        2 
  17  chr17_79451343     AOna    A    G        0      0        2 
  17  chr17_79451343     ASom    A    G        0      0        2 
  17  chr17_79451343     HCab    A    G        0      0        2 
  17  chr17_79451343     HPrz    A    G        0      0        2 
  17  chr17_79451343     ZBoe    A    G        0      0        2 
  17  chr17_79451343     ZGre    A    G        0      0        2 
  17  chr17_79451343     ZHar    A    G      0.5      1        2 
  17  chr17_79451343   Sample    A    G        0      0        2 
  17  chr17_79458643     AAsi    T    C        0      0        2 
  17  chr17_79458643     AKia    T    C        0      0        2 
  17  chr17_79458643     AOna    T    C        0      0        2 
  17  chr17_79458643     ASom    T    C        0      0        2 
  17  chr17_79458643     HCab    T    C        0      0        2 
  17  chr17_79458643     HPrz    T    C      0.5      1        2 
  17  chr17_79458643     ZBoe    T    C        0      0        2 
  17  chr17_79458643     ZGre    T    C        0      0        2 
  17  chr17_79458643     ZHar    T    C        0      0        2 
  17  chr17_79458643   Sample    T    C        0      0        2 
  17  chr17_79459054     AAsi    T    C        0      0        2 
  17  chr17_79459054     AKia    T    C        0      0        2 
  17  chr17_79459054     AOna    T    C        0      0        2 
  17  chr17_79459054     ASom    T    C        0      0        2 
  17  chr17_79459054     HCab    T    C        0      0        2 
  17  chr17_79459054     HPrz    T    C        0      0        2 
  17  chr17_79459054     ZBoe    T    C        0      0        2 
  17  chr17_79459054     ZGre    T    C        0      0        2 
  17  chr17_79459054     ZHar    T    C      0.5      1        2 
  17  chr17_79459054   Sample    T    C        0      0        2 
  17  chr17_79472289     AAsi    C    T        0      0        2 
  17  chr17_79472289     AKia    C    T        1      2        2 
  17  chr17_79472289     AOna    C    T        1      2        2 
  17  chr17_79472289     ASom    C    T        0      0        2 
  17  chr17_79472289     HCab    C    T        0      0        2 
  17  chr17_79472289     HPrz    C    T        0      0        2 
  17  chr17_79472289     ZBoe    C    T        0      0        2 
  17  chr17_79472289     ZGre    C    T        1      2        2 
  17  chr17_79472289     ZHar    C    T        0      0        2 
  17  chr17_79472289   Sample    C    T        0      0        2 
  17  chr17_79473679     AAsi    A    G        0      0        2 
  17  chr17_79473679     AKia    A    G        0      0        2 
  17  chr17_79473679     AOna    A    G        0      0        2 
  17  chr17_79473679     ASom    A    G        0      0        2 
  17  chr17_79473679     HCab    A    G        0      0        2 
  17  chr17_79473679     HPrz    A    G      0.5      1        2 
  17  chr17_79473679     ZBoe    A    G        0      0        2 
  17  chr17_79473679     ZGre    A    G        0      0        2 
  17  chr17_79473679     ZHar    A    G        0      0        2 
  17  chr17_79473679   Sample    A    G        0      0        2 
  17  chr17_79485777     AAsi    G    T        0      0        2 
  17  chr17_79485777     AKia    G    T        0      0        2 
  17  chr17_79485777     AOna    G    T        0      0        2 
  17  chr17_79485777     ASom    G    T        0      0        2 
  17  chr17_79485777     HCab    G    T      0.5      1        2 
  17  chr17_79485777     HPrz    G    T      0.5      1        2 
  17  chr17_79485777     ZBoe    G    T        0      0        2 
  17  chr17_79485777     ZGre    G    T        0      0        2 
  17  chr17_79485777     ZHar    G    T        0      0        2 
  17  chr17_79485777   Sample    G    T        0      0        2 
  17  chr17_79491732     AAsi    A    C        0      0        2 
  17  chr17_79491732     AKia    A    C        0      0        2 
  17  chr17_79491732     AOna    A    C        0      0        2 
  17  chr17_79491732     ASom    A    C        0      0        2 
  17  chr17_79491732     HCab    A    C        0      0        2 
  17  chr17_79491732     HPrz    A    C        0      0        2 
  17  chr17_79491732     ZBoe    A    C        0      0        2 
  17  chr17_79491732     ZGre    A    C        1      2        2 
  17  chr17_79491732     ZHar    A    C        0      0        2 
  17  chr17_79491732   Sample    A    C        0      0        2 
  17  chr17_79491770     AAsi    G    A        0      0        2 
  17  chr17_79491770     AKia    G    A        0      0        2 
  17  chr17_79491770     AOna    G    A        0      0        2 
  17  chr17_79491770     ASom    G    A        0      0        2 
  17  chr17_79491770     HCab    G    A      0.5      1        2 
  17  chr17_79491770     HPrz    G    A      0.5      1        2 
  17  chr17_79491770     ZBoe    G    A        0      0        2 
  17  chr17_79491770     ZGre    G    A        0      0        2 
  17  chr17_79491770     ZHar    G    A        0      0        2 
  17  chr17_79491770   Sample    G    A        0      0        2 
  17  chr17_79498970     AAsi    C    A        0      0        2 
  17  chr17_79498970     AKia    C    A        0      0        2 
  17  chr17_79498970     AOna    C    A        0      0        2 
  17  chr17_79498970     ASom    C    A        0      0        2 
  17  chr17_79498970     HCab    C    A        1      2        2 
  17  chr17_79498970     HPrz    C    A        1      2        2 
  17  chr17_79498970     ZBoe    C    A        0      0        2 
  17  chr17_79498970     ZGre    C    A        0      0        2 
  17  chr17_79498970     ZHar    C    A        0      0        2 
  17  chr17_79498970   Sample    C    A        0      0        2 
  17  chr17_79500331     AAsi    A    G        0      0        2 
  17  chr17_79500331     AKia    A    G        1      2        2 
  17  chr17_79500331     AOna    A    G        0      0        2 
  17  chr17_79500331     ASom    A    G        0      0        2 
  17  chr17_79500331     HCab    A    G        0      0        2 
  17  chr17_79500331     HPrz    A    G        0      0        2 
  17  chr17_79500331     ZBoe    A    G        0      0        2 
  17  chr17_79500331     ZGre    A    G        0      0        2 
  17  chr17_79500331     ZHar    A    G        0      0        2 
  17  chr17_79500331   Sample    A    G        0      0        2 
  17  chr17_79508103     AAsi    C    G        0      0        2 
  17  chr17_79508103     AKia    C    G        0      0        2 
  17  chr17_79508103     AOna    C    G        1      2        2 
  17  chr17_79508103     ASom    C    G        0      0        2 
  17  chr17_79508103     HCab    C    G        0      0        2 
  17  chr17_79508103     HPrz    C    G        0      0        2 
  17  chr17_79508103     ZBoe    C    G        0      0        2 
  17  chr17_79508103     ZGre    C    G        0      0        2 
  17  chr17_79508103     ZHar    C    G        0      0        2 
  17  chr17_79508103   Sample    C    G        0      0        2 
  17  chr17_79508916     AAsi    A    G        0      0        2 
  17  chr17_79508916     AKia    A    G        0      0        2 
  17  chr17_79508916     AOna    A    G        0      0        2 
  17  chr17_79508916     ASom    A    G        0      0        2 
  17  chr17_79508916     HCab    A    G        1      2        2 
  17  chr17_79508916     HPrz    A    G        1      2        2 
  17  chr17_79508916     ZBoe    A    G        0      0        2 
  17  chr17_79508916     ZGre    A    G        0      0        2 
  17  chr17_79508916     ZHar    A    G        0      0        2 
  17  chr17_79508916   Sample    A    G        0      0        2 
  17  chr17_79508957     AAsi    A    G        0      0        2 
  17  chr17_79508957     AKia    A    G        1      2        2 
  17  chr17_79508957     AOna    A    G        0      0        2 
  17  chr17_79508957     ASom    A    G        0      0        2 
  17  chr17_79508957     HCab    A    G        0      0        2 
  17  chr17_79508957     HPrz    A    G        0      0        2 
  17  chr17_79508957     ZBoe    A    G        0      0        2 
  17  chr17_79508957     ZGre    A    G        0      0        2 
  17  chr17_79508957     ZHar    A    G        0      0        2 
  17  chr17_79508957   Sample    A    G        0      0        2 
  17  chr17_79511314     AAsi    C    A        0      0        2 
  17  chr17_79511314     AKia    C    A        0      0        2 
  17  chr17_79511314     AOna    C    A        0      0        2 
  17  chr17_79511314     ASom    C    A        0      0        2 
  17  chr17_79511314     HCab    C    A        0      0        2 
  17  chr17_79511314     HPrz    C    A        0      0        2 
  17  chr17_79511314     ZBoe    C    A        1      2        2 
  17  chr17_79511314     ZGre    C    A        0      0        2 
  17  chr17_79511314     ZHar    C    A        0      0        2 
  17  chr17_79511314   Sample    C    A        0      0        2 
  17  chr17_79515714     AAsi    G    A        0      0        2 
  17  chr17_79515714     AKia    G    A        0      0        2 
  17  chr17_79515714     AOna    G    A        0      0        2 
  17  chr17_79515714     ASom    G    A        0      0        2 
  17  chr17_79515714     HCab    G    A        0      0        2 
  17  chr17_79515714     HPrz    G    A        0      0        2 
  17  chr17_79515714     ZBoe    G    A      0.5      1        2 
  17  chr17_79515714     ZGre    G    A        0      0        2 
  17  chr17_79515714     ZHar    G    A        0      0        2 
  17  chr17_79515714   Sample    G    A        0      0        2 
  17  chr17_79516165     AAsi    A    G        0      0        2 
  17  chr17_79516165     AKia    A    G      0.5      1        2 
  17  chr17_79516165     AOna    A    G        0      0        2 
  17  chr17_79516165     ASom    A    G        0      0        2 
  17  chr17_79516165     HCab    A    G        0      0        2 
  17  chr17_79516165     HPrz    A    G        0      0        2 
  17  chr17_79516165     ZBoe    A    G        0      0        2 
  17  chr17_79516165     ZGre    A    G        0      0        2 
  17  chr17_79516165     ZHar    A    G        0      0        2 
  17  chr17_79516165   Sample    A    G        0      0        2 
  17  chr17_79516539     AAsi    C    A        0      0        2 
  17  chr17_79516539     AKia    C    A        0      0        2 
  17  chr17_79516539     AOna    C    A        1      2        2 
  17  chr17_79516539     ASom    C    A        0      0        2 
  17  chr17_79516539     HCab    C    A        0      0        2 
  17  chr17_79516539     HPrz    C    A        0      0        2 
  17  chr17_79516539     ZBoe    C    A        0      0        2 
  17  chr17_79516539     ZGre    C    A        0      0        2 
  17  chr17_79516539     ZHar    C    A        0      0        2 
  17  chr17_79516539   Sample    C    A        0      0        2 
  17  chr17_79517096     AAsi    T    C        0      0        2 
  17  chr17_79517096     AKia    T    C        0      0        2 
  17  chr17_79517096     AOna    T    C        0      0        2 
  17  chr17_79517096     ASom    T    C        0      0        2 
  17  chr17_79517096     HCab    T    C        1      2        2 
  17  chr17_79517096     HPrz    T    C        1      2        2 
  17  chr17_79517096     ZBoe    T    C        0      0        2 
  17  chr17_79517096     ZGre    T    C        0      0        2 
  17  chr17_79517096     ZHar    T    C        0      0        2 
  17  chr17_79517096   Sample    T    C        0      0        2 
  17  chr17_79517802     AAsi    A    G        0      0        2 
  17  chr17_79517802     AKia    A    G        1      2        2 
  17  chr17_79517802     AOna    A    G        0      0        2 
  17  chr17_79517802     ASom    A    G        0      0        2 
  17  chr17_79517802     HCab    A    G        0      0        2 
  17  chr17_79517802     HPrz    A    G        0      0        2 
  17  chr17_79517802     ZBoe    A    G        0      0        2 
  17  chr17_79517802     ZGre    A    G        0      0        2 
  17  chr17_79517802     ZHar    A    G        0      0        2 
  17  chr17_79517802   Sample    A    G        0      0        2 
  17  chr17_79520024     AAsi    C    T        0      0        2 
  17  chr17_79520024     AKia    C    T        0      0        2 
  17  chr17_79520024     AOna    C    T        0      0        2 
  17  chr17_79520024     ASom    C    T        0      0        2 
  17  chr17_79520024     HCab    C    T        1      2        2 
  17  chr17_79520024     HPrz    C    T        1      2        2 
  17  chr17_79520024     ZBoe    C    T        0      0        2 
  17  chr17_79520024     ZGre    C    T        0      0        2 
  17  chr17_79520024     ZHar    C    T        0      0        2 
  17  chr17_79520024   Sample    C    T        0      0        2 
  17  chr17_79521514     AAsi    G    C        0      0        2 
  17  chr17_79521514     AKia    G    C        0      0        2 
  17  chr17_79521514     AOna    G    C        0      0        2 
  17  chr17_79521514     ASom    G    C        0      0        2 
  17  chr17_79521514     HCab    G    C      0.5      1        2 
  17  chr17_79521514     HPrz    G    C        0      0        2 
  17  chr17_79521514     ZBoe    G    C        0      0        2 
  17  chr17_79521514     ZGre    G    C        0      0        2 
  17  chr17_79521514     ZHar    G    C        0      0        2 
  17  chr17_79521514   Sample    G    C        0      0        2 
  17  chr17_79523022     AAsi    A    G        0      0        2 
  17  chr17_79523022     AKia    A    G        0      0        2 
  17  chr17_79523022     AOna    A    G        1      2        2 
  17  chr17_79523022     ASom    A    G        0      0        2 
  17  chr17_79523022     HCab    A    G        1      2        2 
  17  chr17_79523022     HPrz    A    G        1      2        2 
  17  chr17_79523022     ZBoe    A    G        0      0        2 
  17  chr17_79523022     ZGre    A    G        0      0        2 
  17  chr17_79523022     ZHar    A    G        0      0        2 
  17  chr17_79523022   Sample    A    G        0      0        2 
  17  chr17_79527970     AAsi    C    G        1      2        2 
  17  chr17_79527970     AKia    C    G        0      0        2 
  17  chr17_79527970     AOna    C    G        0      0        2 
  17  chr17_79527970     ASom    C    G        1      2        2 
  17  chr17_79527970     HCab    C    G        0      0        2 
  17  chr17_79527970     HPrz    C    G        0      0        2 
  17  chr17_79527970     ZBoe    C    G        0      0        2 
  17  chr17_79527970     ZGre    C    G        0      0        2 
  17  chr17_79527970     ZHar    C    G        0      0        2 
  17  chr17_79527970   Sample    C    G        1      2        2 
  17  chr17_79529313     AAsi    T    C        0      0        2 
  17  chr17_79529313     AKia    T    C        0      0        2 
  17  chr17_79529313     AOna    T    C        0      0        2 
  17  chr17_79529313     ASom    T    C        0      0        2 
  17  chr17_79529313     HCab    T    C      0.5      1        2 
  17  chr17_79529313     HPrz    T    C        0      0        2 
  17  chr17_79529313     ZBoe    T    C        0      0        2 
  17  chr17_79529313     ZGre    T    C        0      0        2 
  17  chr17_79529313     ZHar    T    C        1      2        2 
  17  chr17_79529313   Sample    T    C        0      0        2 
  17  chr17_79538761     AAsi    T    C        0      0        2 
  17  chr17_79538761     AKia    T    C        0      0        2 
  17  chr17_79538761     AOna    T    C        0      0        2 
  17  chr17_79538761     ASom    T    C        0      0        2 
  17  chr17_79538761     HCab    T    C        0      0        2 
  17  chr17_79538761     HPrz    T    C        0      0        2 
  17  chr17_79538761     ZBoe    T    C      0.5      1        2 
  17  chr17_79538761     ZGre    T    C        0      0        2 
  17  chr17_79538761     ZHar    T    C        0      0        2 
  17  chr17_79538761   Sample    T    C        0      0        2 
  17  chr17_79540065     AAsi    C    G        0      0        2 
  17  chr17_79540065     AKia    C    G        0      0        2 
  17  chr17_79540065     AOna    C    G        0      0        2 
  17  chr17_79540065     ASom    C    G        0      0        2 
  17  chr17_79540065     HCab    C    G        1      2        2 
  17  chr17_79540065     HPrz    C    G        1      2        2 
  17  chr17_79540065     ZBoe    C    G        0      0        2 
  17  chr17_79540065     ZGre    C    G        0      0        2 
  17  chr17_79540065     ZHar    C    G        0      0        2 
  17  chr17_79540065   Sample    C    G        0      0        2 
  17  chr17_79546231     AAsi    C    T        0      0        2 
  17  chr17_79546231     AKia    C    T        0      0        2 
  17  chr17_79546231     AOna    C    T        0      0        2 
  17  chr17_79546231     ASom    C    T        0      0        2 
  17  chr17_79546231     HCab    C    T        1      2        2 
  17  chr17_79546231     HPrz    C    T        1      2        2 
  17  chr17_79546231     ZBoe    C    T        0      0        2 
  17  chr17_79546231     ZGre    C    T        0      0        2 
  17  chr17_79546231     ZHar    C    T        0      0        2 
  17  chr17_79546231   Sample    C    T        0      0        2 
  17  chr17_79549424     AAsi    C    T        0      0        2 
  17  chr17_79549424     AKia    C    T        0      0        2 
  17  chr17_79549424     AOna    C    T        0      0        2 
  17  chr17_79549424     ASom    C    T        0      0        2 
  17  chr17_79549424     HCab    C    T        1      2        2 
  17  chr17_79549424     HPrz    C    T        1      2        2 
  17  chr17_79549424     ZBoe    C    T        0      0        2 
  17  chr17_79549424     ZGre    C    T        0      0        2 
  17  chr17_79549424     ZHar    C    T        0      0        2 
  17  chr17_79549424   Sample    C    T        0      0        2 
  17  chr17_79555061     AAsi    C    T        0      0        2 
  17  chr17_79555061     AKia    C    T        0      0        2 
  17  chr17_79555061     AOna    C    T        0      0        2 
  17  chr17_79555061     ASom    C    T        0      0        2 
  17  chr17_79555061     HCab    C    T        1      2        2 
  17  chr17_79555061     HPrz    C    T        1      2        2 
  17  chr17_79555061     ZBoe    C    T        0      0        2 
  17  chr17_79555061     ZGre    C    T        0      0        2 
  17  chr17_79555061     ZHar    C    T        0      0        2 
  17  chr17_79555061   Sample    C    T        0      0        2 
  17  chr17_79557522     AAsi    G    T        0      0        2 
  17  chr17_79557522     AKia    G    T        0      0        2 
  17  chr17_79557522     AOna    G    T        0      0        2 
  17  chr17_79557522     ASom    G    T        0      0        2 
  17  chr17_79557522     HCab    G    T        0      0        2 
  17  chr17_79557522     HPrz    G    T        0      0        2 
  17  chr17_79557522     ZBoe    G    T        0      0        2 
  17  chr17_79557522     ZGre    G    T        1      2        2 
  17  chr17_79557522     ZHar    G    T        0      0        2 
  17  chr17_79557522   Sample    G    T        0      0        2 
  17  chr17_79560829     AAsi    T    C      0.5      1        2 
  17  chr17_79560829     AKia    T    C        0      0        2 
  17  chr17_79560829     AOna    T    C        0      0        2 
  17  chr17_79560829     ASom    T    C        0      0        2 
  17  chr17_79560829     HCab    T    C        0      0        2 
  17  chr17_79560829     HPrz    T    C        0      0        2 
  17  chr17_79560829     ZBoe    T    C        0      0        2 
  17  chr17_79560829     ZGre    T    C        0      0        2 
  17  chr17_79560829     ZHar    T    C        0      0        2 
  17  chr17_79560829   Sample    T    C        0      0        2 
  17  chr17_79563893     AAsi    A    G        0      0        2 
  17  chr17_79563893     AKia    A    G        0      0        2 
  17  chr17_79563893     AOna    A    G        0      0        2 
  17  chr17_79563893     ASom    A    G        0      0        2 
  17  chr17_79563893     HCab    A    G        1      2        2 
  17  chr17_79563893     HPrz    A    G      0.5      1        2 
  17  chr17_79563893     ZBoe    A    G        0      0        2 
  17  chr17_79563893     ZGre    A    G        0      0        2 
  17  chr17_79563893     ZHar    A    G        0      0        2 
  17  chr17_79563893   Sample    A    G        0      0        2 
  17  chr17_79570834     AAsi    T    C        0      0        2 
  17  chr17_79570834     AKia    T    C        0      0        2 
  17  chr17_79570834     AOna    T    C        0      0        2 
  17  chr17_79570834     ASom    T    C        0      0        2 
  17  chr17_79570834     HCab    T    C        0      0        2 
  17  chr17_79570834     HPrz    T    C        0      0        2 
  17  chr17_79570834     ZBoe    T    C        0      0        2 
  17  chr17_79570834     ZGre    T    C        1      2        2 
  17  chr17_79570834     ZHar    T    C        0      0        2 
  17  chr17_79570834   Sample    T    C        0      0        2 
  17  chr17_79572324     AAsi    C    T        0      0        2 
  17  chr17_79572324     AKia    C    T        0      0        2 
  17  chr17_79572324     AOna    C    T        1      2        2 
  17  chr17_79572324     ASom    C    T        0      0        2 
  17  chr17_79572324     HCab    C    T        0      0        2 
  17  chr17_79572324     HPrz    C    T        0      0        2 
  17  chr17_79572324     ZBoe    C    T        0      0        2 
  17  chr17_79572324     ZGre    C    T        0      0        2 
  17  chr17_79572324     ZHar    C    T        0      0        2 
  17  chr17_79572324   Sample    C    T        0      0        2 
  17  chr17_79577498     AAsi    G    C        0      0        2 
  17  chr17_79577498     AKia    G    C        1      2        2 
  17  chr17_79577498     AOna    G    C        0      0        2 
  17  chr17_79577498     ASom    G    C        0      0        2 
  17  chr17_79577498     HCab    G    C        0      0        2 
  17  chr17_79577498     HPrz    G    C        0      0        2 
  17  chr17_79577498     ZBoe    G    C        0      0        2 
  17  chr17_79577498     ZGre    G    C        0      0        2 
  17  chr17_79577498     ZHar    G    C        0      0        2 
  17  chr17_79577498   Sample    G    C        0      0        2 
  17  chr17_79584708     AAsi    A    G        0      0        2 
  17  chr17_79584708     AKia    A    G        0      0        2 
  17  chr17_79584708     AOna    A    G        0      0        2 
  17  chr17_79584708     ASom    A    G        0      0        2 
  17  chr17_79584708     HCab    A    G      0.5      1        2 
  17  chr17_79584708     HPrz    A    G        0      0        2 
  17  chr17_79584708     ZBoe    A    G      0.5      1        2 
  17  chr17_79584708     ZGre    A    G        0      0        2 
  17  chr17_79584708     ZHar    A    G        0      0        2 
  17  chr17_79584708   Sample    A    G        0      0        2 
  17  chr17_79588347     AAsi    T    C        0      0        2 
  17  chr17_79588347     AKia    T    C        1      2        2 
  17  chr17_79588347     AOna    T    C        0      0        2 
  17  chr17_79588347     ASom    T    C        0      0        2 
  17  chr17_79588347     HCab    T    C        0      0        2 
  17  chr17_79588347     HPrz    T    C        0      0        2 
  17  chr17_79588347     ZBoe    T    C      0.5      1        2 
  17  chr17_79588347     ZGre    T    C        0      0        2 
  17  chr17_79588347     ZHar    T    C        0      0        2 
  17  chr17_79588347   Sample    T    C        0      0        2 
  17  chr17_79594520     AAsi    A    G        0      0        2 
  17  chr17_79594520     AKia    A    G        1      2        2 
  17  chr17_79594520     AOna    A    G        0      0        2 
  17  chr17_79594520     ASom    A    G        0      0        2 
  17  chr17_79594520     HCab    A    G        0      0        2 
  17  chr17_79594520     HPrz    A    G        0      0        2 
  17  chr17_79594520     ZBoe    A    G        0      0        2 
  17  chr17_79594520     ZGre    A    G        0      0        2 
  17  chr17_79594520     ZHar    A    G        0      0        2 
  17  chr17_79594520   Sample    A    G        0      0        2 
  17  chr17_79597473     AAsi    G    A        0      0        2 
  17  chr17_79597473     AKia    G    A        0      0        2 
  17  chr17_79597473     AOna    G    A        0      0        2 
  17  chr17_79597473     ASom    G    A        0      0        2 
  17  chr17_79597473     HCab    G    A        1      2        2 
  17  chr17_79597473     HPrz    G    A        1      2        2 
  17  chr17_79597473     ZBoe    G    A        0      0        2 
  17  chr17_79597473     ZGre    G    A        0      0        2 
  17  chr17_79597473     ZHar    G    A        0      0        2 
  17  chr17_79597473   Sample    G    A        0      0        2 
  17  chr17_79598368     AAsi    T    C        0      0        2 
  17  chr17_79598368     AKia    T    C        0      0        2 
  17  chr17_79598368     AOna    T    C        0      0        2 
  17  chr17_79598368     ASom    T    C        0      0        2 
  17  chr17_79598368     HCab    T    C        1      2        2 
  17  chr17_79598368     HPrz    T    C        1      2        2 
  17  chr17_79598368     ZBoe    T    C        0      0        2 
  17  chr17_79598368     ZGre    T    C        0      0        2 
  17  chr17_79598368     ZHar    T    C        0      0        2 
  17  chr17_79598368   Sample    T    C        0      0        2 
  17  chr17_79611265     AAsi    T    G        0      0        2 
  17  chr17_79611265     AKia    T    G        0      0        2 
  17  chr17_79611265     AOna    T    G        0      0        2 
  17  chr17_79611265     ASom    T    G        0      0        2 
  17  chr17_79611265     HCab    T    G        1      2        2 
  17  chr17_79611265     HPrz    T    G      0.5      1        2 
  17  chr17_79611265     ZBoe    T    G        0      0        2 
  17  chr17_79611265     ZGre    T    G        0      0        2 
  17  chr17_79611265     ZHar    T    G        0      0        2 
  17  chr17_79611265   Sample    T    G        0      0        2 
  17  chr17_79620433     AAsi    G    A        0      0        2 
  17  chr17_79620433     AKia    G    A        0      0        2 
  17  chr17_79620433     AOna    G    A        0      0        2 
  17  chr17_79620433     ASom    G    A        0      0        2 
  17  chr17_79620433     HCab    G    A        1      2        2 
  17  chr17_79620433     HPrz    G    A        1      2        2 
  17  chr17_79620433     ZBoe    G    A        0      0        2 
  17  chr17_79620433     ZGre    G    A        0      0        2 
  17  chr17_79620433     ZHar    G    A        0      0        2 
  17  chr17_79620433   Sample    G    A        0      0        2 
  17  chr17_79622421     AAsi    T    C        0      0        2 
  17  chr17_79622421     AKia    T    C        0      0        2 
  17  chr17_79622421     AOna    T    C        0      0        2 
  17  chr17_79622421     ASom    T    C        0      0        2 
  17  chr17_79622421     HCab    T    C        0      0        2 
  17  chr17_79622421     HPrz    T    C      0.5      1        2 
  17  chr17_79622421     ZBoe    T    C        1      2        2 
  17  chr17_79622421     ZGre    T    C        0      0        2 
  17  chr17_79622421     ZHar    T    C        0      0        2 
  17  chr17_79622421   Sample    T    C        0      0        2 
  17  chr17_79641303     AAsi    A    G        1      2        2 
  17  chr17_79641303     AKia    A    G        0      0        2 
  17  chr17_79641303     AOna    A    G        0      0        2 
  17  chr17_79641303     ASom    A    G        1      2        2 
  17  chr17_79641303     HCab    A    G        1      2        2 
  17  chr17_79641303     HPrz    A    G        1      2        2 
  17  chr17_79641303     ZBoe    A    G        0      0        2 
  17  chr17_79641303     ZGre    A    G        0      0        2 
  17  chr17_79641303     ZHar    A    G        0      0        2 
  17  chr17_79641303   Sample    A    G        1      2        2 
  17  chr17_79644509     AAsi    G    C        0      0        2 
  17  chr17_79644509     AKia    G    C        0      0        2 
  17  chr17_79644509     AOna    G    C        0      0        2 
  17  chr17_79644509     ASom    G    C        0      0        2 
  17  chr17_79644509     HCab    G    C        0      0        2 
  17  chr17_79644509     HPrz    G    C        0      0        2 
  17  chr17_79644509     ZBoe    G    C        0      0        2 
  17  chr17_79644509     ZGre    G    C        0      0        2 
  17  chr17_79644509     ZHar    G    C      0.5      1        2 
  17  chr17_79644509   Sample    G    C        0      0        2 
  17  chr17_79646662     AAsi    T    C        0      0        2 
  17  chr17_79646662     AKia    T    C        0      0        2 
  17  chr17_79646662     AOna    T    C        0      0        2 
  17  chr17_79646662     ASom    T    C        0      0        2 
  17  chr17_79646662     HCab    T    C        0      0        2 
  17  chr17_79646662     HPrz    T    C      0.5      1        2 
  17  chr17_79646662     ZBoe    T    C        0      0        2 
  17  chr17_79646662     ZGre    T    C        0      0        2 
  17  chr17_79646662     ZHar    T    C        0      0        2 
  17  chr17_79646662   Sample    T    C        0      0        2 
  17  chr17_79649077     AAsi    T    C        0      0        2 
  17  chr17_79649077     AKia    T    C        0      0        2 
  17  chr17_79649077     AOna    T    C        0      0        2 
  17  chr17_79649077     ASom    T    C        0      0        2 
  17  chr17_79649077     HCab    T    C        1      2        2 
  17  chr17_79649077     HPrz    T    C        1      2        2 
  17  chr17_79649077     ZBoe    T    C        0      0        2 
  17  chr17_79649077     ZGre    T    C        0      0        2 
  17  chr17_79649077     ZHar    T    C        0      0        2 
  17  chr17_79649077   Sample    T    C        0      0        2 
  17  chr17_79649136     AAsi    G    A        0      0        2 
  17  chr17_79649136     AKia    G    A        0      0        2 
  17  chr17_79649136     AOna    G    A        0      0        2 
  17  chr17_79649136     ASom    G    A        0      0        2 
  17  chr17_79649136     HCab    G    A        1      2        2 
  17  chr17_79649136     HPrz    G    A        1      2        2 
  17  chr17_79649136     ZBoe    G    A        0      0        2 
  17  chr17_79649136     ZGre    G    A        0      0        2 
  17  chr17_79649136     ZHar    G    A        0      0        2 
  17  chr17_79649136   Sample    G    A        0      0        2 
  17  chr17_79653202     AAsi    C    G        0      0        2 
  17  chr17_79653202     AKia    C    G        0      0        2 
  17  chr17_79653202     AOna    C    G        0      0        2 
  17  chr17_79653202     ASom    C    G        0      0        2 
  17  chr17_79653202     HCab    C    G        0      0        2 
  17  chr17_79653202     HPrz    C    G        0      0        2 
  17  chr17_79653202     ZBoe    C    G        0      0        2 
  17  chr17_79653202     ZGre    C    G        1      2        2 
  17  chr17_79653202     ZHar    C    G        0      0        2 
  17  chr17_79653202   Sample    C    G        0      0        2 
  17  chr17_79668911     AAsi    A    G        0      0        2 
  17  chr17_79668911     AKia    A    G        0      0        2 
  17  chr17_79668911     AOna    A    G        0      0        2 
  17  chr17_79668911     ASom    A    G        0      0        2 
  17  chr17_79668911     HCab    A    G        0      0        2 
  17  chr17_79668911     HPrz    A    G        0      0        2 
  17  chr17_79668911     ZBoe    A    G        0      0        2 
  17  chr17_79668911     ZGre    A    G      0.5      1        2 
  17  chr17_79668911     ZHar    A    G        0      0        2 
  17  chr17_79668911   Sample    A    G        0      0        2 
  17  chr17_79671273     AAsi    T    A        0      0        2 
  17  chr17_79671273     AKia    T    A        0      0        2 
  17  chr17_79671273     AOna    T    A        0      0        2 
  17  chr17_79671273     ASom    T    A        0      0        2 
  17  chr17_79671273     HCab    T    A      0.5      1        2 
  17  chr17_79671273     HPrz    T    A        0      0        2 
  17  chr17_79671273     ZBoe    T    A        0      0        2 
  17  chr17_79671273     ZGre    T    A        0      0        2 
  17  chr17_79671273     ZHar    T    A        0      0        2 
  17  chr17_79671273   Sample    T    A        0      0        2 
  17  chr17_79677360     AAsi    A    C        0      0        2 
  17  chr17_79677360     AKia    A    C        0      0        2 
  17  chr17_79677360     AOna    A    C        1      2        2 
  17  chr17_79677360     ASom    A    C        0      0        2 
  17  chr17_79677360     HCab    A    C        0      0        2 
  17  chr17_79677360     HPrz    A    C        0      0        2 
  17  chr17_79677360     ZBoe    A    C        0      0        2 
  17  chr17_79677360     ZGre    A    C        0      0        2 
  17  chr17_79677360     ZHar    A    C        0      0        2 
  17  chr17_79677360   Sample    A    C        0      0        2 
  17  chr17_79678252     AAsi    A    G        0      0        2 
  17  chr17_79678252     AKia    A    G        0      0        2 
  17  chr17_79678252     AOna    A    G        0      0        2 
  17  chr17_79678252     ASom    A    G        0      0        2 
  17  chr17_79678252     HCab    A    G        0      0        2 
  17  chr17_79678252     HPrz    A    G        0      0        2 
  17  chr17_79678252     ZBoe    A    G        0      0        2 
  17  chr17_79678252     ZGre    A    G      0.5      1        2 
  17  chr17_79678252     ZHar    A    G        0      0        2 
  17  chr17_79678252   Sample    A    G        0      0        2 
  17  chr17_79689547     AAsi    A    G        0      0        2 
  17  chr17_79689547     AKia    A    G        0      0        2 
  17  chr17_79689547     AOna    A    G        0      0        2 
  17  chr17_79689547     ASom    A    G        0      0        2 
  17  chr17_79689547     HCab    A    G      0.5      1        2 
  17  chr17_79689547     HPrz    A    G      0.5      1        2 
  17  chr17_79689547     ZBoe    A    G        0      0        2 
  17  chr17_79689547     ZGre    A    G        0      0        2 
  17  chr17_79689547     ZHar    A    G        0      0        2 
  17  chr17_79689547   Sample    A    G        0      0        2 
  17  chr17_79697109     AAsi    C    T        0      0        2 
  17  chr17_79697109     AKia    C    T        0      0        2 
  17  chr17_79697109     AOna    C    T        0      0        2 
  17  chr17_79697109     ASom    C    T        0      0        2 
  17  chr17_79697109     HCab    C    T        0      0        2 
  17  chr17_79697109     HPrz    C    T        0      0        2 
  17  chr17_79697109     ZBoe    C    T      0.5      1        2 
  17  chr17_79697109     ZGre    C    T        0      0        2 
  17  chr17_79697109     ZHar    C    T        0      0        2 
  17  chr17_79697109   Sample    C    T        0      0        2 
  17  chr17_79706544     AAsi    G    C        0      0        2 
  17  chr17_79706544     AKia    G    C        0      0        2 
  17  chr17_79706544     AOna    G    C        0      0        2 
  17  chr17_79706544     ASom    G    C        0      0        2 
  17  chr17_79706544     HCab    G    C        1      2        2 
  17  chr17_79706544     HPrz    G    C        0      0        2 
  17  chr17_79706544     ZBoe    G    C        0      0        2 
  17  chr17_79706544     ZGre    G    C        0      0        2 
  17  chr17_79706544     ZHar    G    C        0      0        2 
  17  chr17_79706544   Sample    G    C        0      0        2 
  17  chr17_79708666     AAsi    G    A        0      0        2 
  17  chr17_79708666     AKia    G    A        1      2        2 
  17  chr17_79708666     AOna    G    A        1      2        2 
  17  chr17_79708666     ASom    G    A        0      0        2 
  17  chr17_79708666     HCab    G    A        0      0        2 
  17  chr17_79708666     HPrz    G    A        0      0        2 
  17  chr17_79708666     ZBoe    G    A        0      0        2 
  17  chr17_79708666     ZGre    G    A        0      0        2 
  17  chr17_79708666     ZHar    G    A        0      0        2 
  17  chr17_79708666   Sample    G    A        0      0        2 
  17  chr17_79714403     AAsi    A    G        0      0        2 
  17  chr17_79714403     AKia    A    G        0      0        2 
  17  chr17_79714403     AOna    A    G        0      0        2 
  17  chr17_79714403     ASom    A    G        0      0        2 
  17  chr17_79714403     HCab    A    G        0      0        2 
  17  chr17_79714403     HPrz    A    G        0      0        2 
  17  chr17_79714403     ZBoe    A    G      0.5      1        2 
  17  chr17_79714403     ZGre    A    G        0      0        2 
  17  chr17_79714403     ZHar    A    G        0      0        2 
  17  chr17_79714403   Sample    A    G        0      0        2 
  17  chr17_79729401     AAsi    T    C        0      0        2 
  17  chr17_79729401     AKia    T    C        1      2        2 
  17  chr17_79729401     AOna    T    C        0      0        2 
  17  chr17_79729401     ASom    T    C        0      0        2 
  17  chr17_79729401     HCab    T    C        0      0        2 
  17  chr17_79729401     HPrz    T    C        0      0        2 
  17  chr17_79729401     ZBoe    T    C        0      0        2 
  17  chr17_79729401     ZGre    T    C        0      0        2 
  17  chr17_79729401     ZHar    T    C        0      0        2 
  17  chr17_79729401   Sample    T    C        0      0        2 
  17  chr17_79729964     AAsi    C    A        0      0        2 
  17  chr17_79729964     AKia    C    A        1      2        2 
  17  chr17_79729964     AOna    C    A        1      2        2 
  17  chr17_79729964     ASom    C    A        0      0        2 
  17  chr17_79729964     HCab    C    A        0      0        2 
  17  chr17_79729964     HPrz    C    A        0      0        2 
  17  chr17_79729964     ZBoe    C    A        0      0        2 
  17  chr17_79729964     ZGre    C    A        0      0        2 
  17  chr17_79729964     ZHar    C    A        0      0        2 
  17  chr17_79729964   Sample    C    A        0      0        2 
  17  chr17_79738682     AAsi    T    C        0      0        2 
  17  chr17_79738682     AKia    T    C        0      0        2 
  17  chr17_79738682     AOna    T    C        1      2        2 
  17  chr17_79738682     ASom    T    C        0      0        2 
  17  chr17_79738682     HCab    T    C        0      0        2 
  17  chr17_79738682     HPrz    T    C        0      0        2 
  17  chr17_79738682     ZBoe    T    C        0      0        2 
  17  chr17_79738682     ZGre    T    C        0      0        2 
  17  chr17_79738682     ZHar    T    C        0      0        2 
  17  chr17_79738682   Sample    T    C        0      0        2 
  17  chr17_79741554     AAsi    T    C        0      0        2 
  17  chr17_79741554     AKia    T    C        0      0        2 
  17  chr17_79741554     AOna    T    C        0      0        2 
  17  chr17_79741554     ASom    T    C        0      0        2 
  17  chr17_79741554     HCab    T    C        0      0        2 
  17  chr17_79741554     HPrz    T    C        0      0        2 
  17  chr17_79741554     ZBoe    T    C        0      0        2 
  17  chr17_79741554     ZGre    T    C        1      2        2 
  17  chr17_79741554     ZHar    T    C        0      0        2 
  17  chr17_79741554   Sample    T    C        0      0        2 
  17  chr17_79748702     AAsi    T    C        0      0        2 
  17  chr17_79748702     AKia    T    C        1      2        2 
  17  chr17_79748702     AOna    T    C        0      0        2 
  17  chr17_79748702     ASom    T    C        0      0        2 
  17  chr17_79748702     HCab    T    C        0      0        2 
  17  chr17_79748702     HPrz    T    C        0      0        2 
  17  chr17_79748702     ZBoe    T    C        0      0        2 
  17  chr17_79748702     ZGre    T    C        0      0        2 
  17  chr17_79748702     ZHar    T    C        0      0        2 
  17  chr17_79748702   Sample    T    C        0      0        2 
  17  chr17_79760729     AAsi    A    G        0      0        2 
  17  chr17_79760729     AKia    A    G        0      0        2 
  17  chr17_79760729     AOna    A    G        0      0        2 
  17  chr17_79760729     ASom    A    G        0      0        2 
  17  chr17_79760729     HCab    A    G        0      0        2 
  17  chr17_79760729     HPrz    A    G        0      0        2 
  17  chr17_79760729     ZBoe    A    G        0      0        2 
  17  chr17_79760729     ZGre    A    G        1      2        2 
  17  chr17_79760729     ZHar    A    G        0      0        2 
  17  chr17_79760729   Sample    A    G        0      0        2 
  17  chr17_79764407     AAsi    C    T        0      0        2 
  17  chr17_79764407     AKia    C    T        0      0        2 
  17  chr17_79764407     AOna    C    T        0      0        2 
  17  chr17_79764407     ASom    C    T        0      0        2 
  17  chr17_79764407     HCab    C    T        0      0        2 
  17  chr17_79764407     HPrz    C    T        0      0        2 
  17  chr17_79764407     ZBoe    C    T      0.5      1        2 
  17  chr17_79764407     ZGre    C    T        0      0        2 
  17  chr17_79764407     ZHar    C    T        0      0        2 
  17  chr17_79764407   Sample    C    T        0      0        2 
  17  chr17_79767952     AAsi    T    C        0      0        2 
  17  chr17_79767952     AKia    T    C        0      0        2 
  17  chr17_79767952     AOna    T    C        0      0        2 
  17  chr17_79767952     ASom    T    C        0      0        2 
  17  chr17_79767952     HCab    T    C      0.5      1        2 
  17  chr17_79767952     HPrz    T    C      0.5      1        2 
  17  chr17_79767952     ZBoe    T    C        0      0        2 
  17  chr17_79767952     ZGre    T    C        0      0        2 
  17  chr17_79767952     ZHar    T    C        0      0        2 
  17  chr17_79767952   Sample    T    C        0      0        2 
  17  chr17_79773058     AAsi    G    A        1      2        2 
  17  chr17_79773058     AKia    G    A        0      0        2 
  17  chr17_79773058     AOna    G    A        0      0        2 
  17  chr17_79773058     ASom    G    A        1      2        2 
  17  chr17_79773058     HCab    G    A        0      0        2 
  17  chr17_79773058     HPrz    G    A        0      0        2 
  17  chr17_79773058     ZBoe    G    A        0      0        2 
  17  chr17_79773058     ZGre    G    A        0      0        2 
  17  chr17_79773058     ZHar    G    A        0      0        2 
  17  chr17_79773058   Sample    G    A        1      2        2 
  17  chr17_79776676     AAsi    A    T        0      0        2 
  17  chr17_79776676     AKia    A    T        0      0        2 
  17  chr17_79776676     AOna    A    T        0      0        2 
  17  chr17_79776676     ASom    A    T        0      0        2 
  17  chr17_79776676     HCab    A    T        0      0        2 
  17  chr17_79776676     HPrz    A    T        0      0        2 
  17  chr17_79776676     ZBoe    A    T        0      0        2 
  17  chr17_79776676     ZGre    A    T        1      2        2 
  17  chr17_79776676     ZHar    A    T        0      0        2 
  17  chr17_79776676   Sample    A    T        0      0        2 
  17  chr17_79817748     AAsi    C    G        0      0        2 
  17  chr17_79817748     AKia    C    G        0      0        2 
  17  chr17_79817748     AOna    C    G        0      0        2 
  17  chr17_79817748     ASom    C    G        0      0        2 
  17  chr17_79817748     HCab    C    G        1      2        2 
  17  chr17_79817748     HPrz    C    G        1      2        2 
  17  chr17_79817748     ZBoe    C    G        0      0        2 
  17  chr17_79817748     ZGre    C    G        0      0        2 
  17  chr17_79817748     ZHar    C    G        0      0        2 
  17  chr17_79817748   Sample    C    G        0      0        2 
  17  chr17_79819502     AAsi    C    G        0      0        2 
  17  chr17_79819502     AKia    C    G        0      0        2 
  17  chr17_79819502     AOna    C    G        1      2        2 
  17  chr17_79819502     ASom    C    G        0      0        2 
  17  chr17_79819502     HCab    C    G        0      0        2 
  17  chr17_79819502     HPrz    C    G        0      0        2 
  17  chr17_79819502     ZBoe    C    G        0      0        2 
  17  chr17_79819502     ZGre    C    G        0      0        2 
  17  chr17_79819502     ZHar    C    G        0      0        2 
  17  chr17_79819502   Sample    C    G        0      0        2 
  17  chr17_79821866     AAsi    C    T        0      0        2 
  17  chr17_79821866     AKia    C    T        0      0        2 
  17  chr17_79821866     AOna    C    T        0      0        2 
  17  chr17_79821866     ASom    C    T        0      0        2 
  17  chr17_79821866     HCab    C    T        1      2        2 
  17  chr17_79821866     HPrz    C    T        1      2        2 
  17  chr17_79821866     ZBoe    C    T        0      0        2 
  17  chr17_79821866     ZGre    C    T        0      0        2 
  17  chr17_79821866     ZHar    C    T        0      0        2 
  17  chr17_79821866   Sample    C    T        0      0        2 
  17  chr17_79824892     AAsi    C    G        0      0        2 
  17  chr17_79824892     AKia    C    G        0      0        2 
  17  chr17_79824892     AOna    C    G        0      0        2 
  17  chr17_79824892     ASom    C    G        0      0        2 
  17  chr17_79824892     HCab    C    G        1      2        2 
  17  chr17_79824892     HPrz    C    G        1      2        2 
  17  chr17_79824892     ZBoe    C    G        0      0        2 
  17  chr17_79824892     ZGre    C    G        0      0        2 
  17  chr17_79824892     ZHar    C    G        0      0        2 
  17  chr17_79824892   Sample    C    G        0      0        2 
  17  chr17_79832197     AAsi    A    G        0      0        2 
  17  chr17_79832197     AKia    A    G        0      0        2 
  17  chr17_79832197     AOna    A    G        1      2        2 
  17  chr17_79832197     ASom    A    G        0      0        2 
  17  chr17_79832197     HCab    A    G        0      0        2 
  17  chr17_79832197     HPrz    A    G        0      0        2 
  17  chr17_79832197     ZBoe    A    G        0      0        2 
  17  chr17_79832197     ZGre    A    G        0      0        2 
  17  chr17_79832197     ZHar    A    G        0      0        2 
  17  chr17_79832197   Sample    A    G        0      0        2 
  17  chr17_79851268     AAsi    G    A        0      0        2 
  17  chr17_79851268     AKia    G    A        1      2        2 
  17  chr17_79851268     AOna    G    A        1      2        2 
  17  chr17_79851268     ASom    G    A        0      0        2 
  17  chr17_79851268     HCab    G    A        0      0        2 
  17  chr17_79851268     HPrz    G    A        0      0        2 
  17  chr17_79851268     ZBoe    G    A        0      0        2 
  17  chr17_79851268     ZGre    G    A        0      0        2 
  17  chr17_79851268     ZHar    G    A        0      0        2 
  17  chr17_79851268   Sample    G    A        0      0        2 
  17  chr17_79853664     AAsi    A    G        0      0        2 
  17  chr17_79853664     AKia    A    G        0      0        2 
  17  chr17_79853664     AOna    A    G        0      0        2 
  17  chr17_79853664     ASom    A    G        0      0        2 
  17  chr17_79853664     HCab    A    G        0      0        2 
  17  chr17_79853664     HPrz    A    G        0      0        2 
  17  chr17_79853664     ZBoe    A    G        0      0        2 
  17  chr17_79853664     ZGre    A    G        1      2        2 
  17  chr17_79853664     ZHar    A    G        0      0        2 
  17  chr17_79853664   Sample    A    G        0      0        2 
  17  chr17_79857741     AAsi    A    G        1      2        2 
  17  chr17_79857741     AKia    A    G        0      0        2 
  17  chr17_79857741     AOna    A    G        0      0        2 
  17  chr17_79857741     ASom    A    G        1      2        2 
  17  chr17_79857741     HCab    A    G        0      0        2 
  17  chr17_79857741     HPrz    A    G        0      0        2 
  17  chr17_79857741     ZBoe    A    G        0      0        2 
  17  chr17_79857741     ZGre    A    G        0      0        2 
  17  chr17_79857741     ZHar    A    G        0      0        2 
  17  chr17_79857741   Sample    A    G        1      2        2 
  17  chr17_79858111     AAsi    A    G        0      0        2 
  17  chr17_79858111     AKia    A    G        0      0        2 
  17  chr17_79858111     AOna    A    G        0      0        2 
  17  chr17_79858111     ASom    A    G        0      0        2 
  17  chr17_79858111     HCab    A    G        0      0        2 
  17  chr17_79858111     HPrz    A    G        0      0        2 
  17  chr17_79858111     ZBoe    A    G        0      0        2 
  17  chr17_79858111     ZGre    A    G        0      0        2 
  17  chr17_79858111     ZHar    A    G      0.5      1        2 
  17  chr17_79858111   Sample    A    G        0      0        2 
  17  chr17_79863674     AAsi    G    A        0      0        2 
  17  chr17_79863674     AKia    G    A        0      0        2 
  17  chr17_79863674     AOna    G    A        0      0        2 
  17  chr17_79863674     ASom    G    A        0      0        2 
  17  chr17_79863674     HCab    G    A        1      2        2 
  17  chr17_79863674     HPrz    G    A        1      2        2 
  17  chr17_79863674     ZBoe    G    A        0      0        2 
  17  chr17_79863674     ZGre    G    A        0      0        2 
  17  chr17_79863674     ZHar    G    A        0      0        2 
  17  chr17_79863674   Sample    G    A        0      0        2 
  17  chr17_79865428     AAsi    A    G        0      0        2 
  17  chr17_79865428     AKia    A    G        0      0        2 
  17  chr17_79865428     AOna    A    G        0      0        2 
  17  chr17_79865428     ASom    A    G        0      0        2 
  17  chr17_79865428     HCab    A    G        0      0        2 
  17  chr17_79865428     HPrz    A    G        0      0        2 
  17  chr17_79865428     ZBoe    A    G        0      0        2 
  17  chr17_79865428     ZGre    A    G        1      2        2 
  17  chr17_79865428     ZHar    A    G        0      0        2 
  17  chr17_79865428   Sample    A    G        0      0        2 
  17  chr17_79872463     AAsi    G    A        0      0        2 
  17  chr17_79872463     AKia    G    A        0      0        2 
  17  chr17_79872463     AOna    G    A        0      0        2 
  17  chr17_79872463     ASom    G    A        0      0        2 
  17  chr17_79872463     HCab    G    A        0      0        2 
  17  chr17_79872463     HPrz    G    A        0      0        2 
  17  chr17_79872463     ZBoe    G    A        0      0        2 
  17  chr17_79872463     ZGre    G    A        0      0        2 
  17  chr17_79872463     ZHar    G    A        1      2        2 
  17  chr17_79872463   Sample    G    A        0      0        2 
  17  chr17_79883024     AAsi    G    C        0      0        2 
  17  chr17_79883024     AKia    G    C        0      0        2 
  17  chr17_79883024     AOna    G    C        0      0        2 
  17  chr17_79883024     ASom    G    C        0      0        2 
  17  chr17_79883024     HCab    G    C        0      0        2 
  17  chr17_79883024     HPrz    G    C        0      0        2 
  17  chr17_79883024     ZBoe    G    C        1      2        2 
  17  chr17_79883024     ZGre    G    C        0      0        2 
  17  chr17_79883024     ZHar    G    C        0      0        2 
  17  chr17_79883024   Sample    G    C        0      0        2 
  17  chr17_79883992     AAsi    A    G        0      0        2 
  17  chr17_79883992     AKia    A    G        0      0        2 
  17  chr17_79883992     AOna    A    G        0      0        2 
  17  chr17_79883992     ASom    A    G        0      0        2 
  17  chr17_79883992     HCab    A    G        1      2        2 
  17  chr17_79883992     HPrz    A    G        1      2        2 
  17  chr17_79883992     ZBoe    A    G        0      0        2 
  17  chr17_79883992     ZGre    A    G        0      0        2 
  17  chr17_79883992     ZHar    A    G      0.5      1        2 
  17  chr17_79883992   Sample    A    G        0      0        2 
  17  chr17_79884895     AAsi    A    G        0      0        2 
  17  chr17_79884895     AKia    A    G        0      0        2 
  17  chr17_79884895     AOna    A    G        0      0        2 
  17  chr17_79884895     ASom    A    G        0      0        2 
  17  chr17_79884895     HCab    A    G      0.5      1        2 
  17  chr17_79884895     HPrz    A    G      0.5      1        2 
  17  chr17_79884895     ZBoe    A    G        0      0        2 
  17  chr17_79884895     ZGre    A    G        0      0        2 
  17  chr17_79884895     ZHar    A    G        0      0        2 
  17  chr17_79884895   Sample    A    G        0      0        2 
  17  chr17_79886256     AAsi    T    C        0      0        2 
  17  chr17_79886256     AKia    T    C        0      0        2 
  17  chr17_79886256     AOna    T    C        0      0        2 
  17  chr17_79886256     ASom    T    C        1      2        2 
  17  chr17_79886256     HCab    T    C        0      0        2 
  17  chr17_79886256     HPrz    T    C        0      0        2 
  17  chr17_79886256     ZBoe    T    C        0      0        2 
  17  chr17_79886256     ZGre    T    C        0      0        2 
  17  chr17_79886256     ZHar    T    C        0      0        2 
  17  chr17_79886256   Sample    T    C        0      0        2 
  17  chr17_79889611     AAsi    C    T        0      0        2 
  17  chr17_79889611     AKia    C    T        0      0        2 
  17  chr17_79889611     AOna    C    T        0      0        2 
  17  chr17_79889611     ASom    C    T        0      0        2 
  17  chr17_79889611     HCab    C    T        1      2        2 
  17  chr17_79889611     HPrz    C    T        1      2        2 
  17  chr17_79889611     ZBoe    C    T        0      0        2 
  17  chr17_79889611     ZGre    C    T        0      0        2 
  17  chr17_79889611     ZHar    C    T        0      0        2 
  17  chr17_79889611   Sample    C    T        0      0        2 
  17  chr17_79898072     AAsi    A    G        0      0        2 
  17  chr17_79898072     AKia    A    G        0      0        2 
  17  chr17_79898072     AOna    A    G        0      0        2 
  17  chr17_79898072     ASom    A    G        0      0        2 
  17  chr17_79898072     HCab    A    G      0.5      1        2 
  17  chr17_79898072     HPrz    A    G      0.5      1        2 
  17  chr17_79898072     ZBoe    A    G        0      0        2 
  17  chr17_79898072     ZGre    A    G        0      0        2 
  17  chr17_79898072     ZHar    A    G        0      0        2 
  17  chr17_79898072   Sample    A    G        0      0        2 
  17  chr17_79906284     AAsi    G    A        0      0        2 
  17  chr17_79906284     AKia    G    A        0      0        2 
  17  chr17_79906284     AOna    G    A        0      0        2 
  17  chr17_79906284     ASom    G    A        0      0        2 
  17  chr17_79906284     HCab    G    A        1      2        2 
  17  chr17_79906284     HPrz    G    A        1      2        2 
  17  chr17_79906284     ZBoe    G    A        0      0        2 
  17  chr17_79906284     ZGre    G    A        0      0        2 
  17  chr17_79906284     ZHar    G    A        0      0        2 
  17  chr17_79906284   Sample    G    A        0      0        2 
  17  chr17_79917720     AAsi    G    T        0      0        2 
  17  chr17_79917720     AKia    G    T        0      0        2 
  17  chr17_79917720     AOna    G    T        0      0        2 
  17  chr17_79917720     ASom    G    T        0      0        2 
  17  chr17_79917720     HCab    G    T        1      2        2 
  17  chr17_79917720     HPrz    G    T        1      2        2 
  17  chr17_79917720     ZBoe    G    T        0      0        2 
  17  chr17_79917720     ZGre    G    T        0      0        2 
  17  chr17_79917720     ZHar    G    T        0      0        2 
  17  chr17_79917720   Sample    G    T        0      0        2 
  17  chr17_79919134     AAsi    G    T        0      0        2 
  17  chr17_79919134     AKia    G    T        1      2        2 
  17  chr17_79919134     AOna    G    T        1      2        2 
  17  chr17_79919134     ASom    G    T        0      0        2 
  17  chr17_79919134     HCab    G    T        0      0        2 
  17  chr17_79919134     HPrz    G    T        0      0        2 
  17  chr17_79919134     ZBoe    G    T        0      0        2 
  17  chr17_79919134     ZGre    G    T        0      0        2 
  17  chr17_79919134     ZHar    G    T        0      0        2 
  17  chr17_79919134   Sample    G    T        0      0        2 
  17  chr17_79920299     AAsi    T    C      0.5      1        2 
  17  chr17_79920299     AKia    T    C        0      0        2 
  17  chr17_79920299     AOna    T    C        0      0        2 
  17  chr17_79920299     ASom    T    C        0      0        2 
  17  chr17_79920299     HCab    T    C        0      0        2 
  17  chr17_79920299     HPrz    T    C        0      0        2 
  17  chr17_79920299     ZBoe    T    C        1      2        2 
  17  chr17_79920299     ZGre    T    C        0      0        2 
  17  chr17_79920299     ZHar    T    C        1      2        2 
  17  chr17_79920299   Sample    T    C        0      0        2 
  17  chr17_79924453     AAsi    T    C        0      0        2 
  17  chr17_79924453     AKia    T    C        0      0        2 
  17  chr17_79924453     AOna    T    C        0      0        2 
  17  chr17_79924453     ASom    T    C        0      0        2 
  17  chr17_79924453     HCab    T    C        0      0        2 
  17  chr17_79924453     HPrz    T    C        0      0        2 
  17  chr17_79924453     ZBoe    T    C        1      2        2 
  17  chr17_79924453     ZGre    T    C        0      0        2 
  17  chr17_79924453     ZHar    T    C        0      0        2 
  17  chr17_79924453   Sample    T    C        0      0        2 
  17  chr17_79929962     AAsi    G    A        0      0        2 
  17  chr17_79929962     AKia    G    A        1      2        2 
  17  chr17_79929962     AOna    G    A        1      2        2 
  17  chr17_79929962     ASom    G    A        0      0        2 
  17  chr17_79929962     HCab    G    A        0      0        2 
  17  chr17_79929962     HPrz    G    A        0      0        2 
  17  chr17_79929962     ZBoe    G    A        0      0        2 
  17  chr17_79929962     ZGre    G    A        0      0        2 
  17  chr17_79929962     ZHar    G    A        0      0        2 
  17  chr17_79929962   Sample    G    A        0      0        2 
  17  chr17_79942483     AAsi    A    G        0      0        2 
  17  chr17_79942483     AKia    A    G        0      0        2 
  17  chr17_79942483     AOna    A    G        0      0        2 
  17  chr17_79942483     ASom    A    G        0      0        2 
  17  chr17_79942483     HCab    A    G        0      0        2 
  17  chr17_79942483     HPrz    A    G        0      0        2 
  17  chr17_79942483     ZBoe    A    G        1      2        2 
  17  chr17_79942483     ZGre    A    G        0      0        2 
  17  chr17_79942483     ZHar    A    G        0      0        2 
  17  chr17_79942483   Sample    A    G        0      0        2 
  17  chr17_79945985     AAsi    A    C        0      0        2 
  17  chr17_79945985     AKia    A    C        0      0        2 
  17  chr17_79945985     AOna    A    C        0      0        2 
  17  chr17_79945985     ASom    A    C        0      0        2 
  17  chr17_79945985     HCab    A    C        0      0        2 
  17  chr17_79945985     HPrz    A    C        1      2        2 
  17  chr17_79945985     ZBoe    A    C        0      0        2 
  17  chr17_79945985     ZGre    A    C        0      0        2 
  17  chr17_79945985     ZHar    A    C        0      0        2 
  17  chr17_79945985   Sample    A    C        0      0        2 
  17  chr17_79947844     AAsi    C    G        0      0        2 
  17  chr17_79947844     AKia    C    G        0      0        2 
  17  chr17_79947844     AOna    C    G        0      0        2 
  17  chr17_79947844     ASom    C    G        0      0        2 
  17  chr17_79947844     HCab    C    G        0      0        2 
  17  chr17_79947844     HPrz    C    G        0      0        2 
  17  chr17_79947844     ZBoe    C    G        0      0        2 
  17  chr17_79947844     ZGre    C    G      0.5      1        2 
  17  chr17_79947844     ZHar    C    G        0      0        2 
  17  chr17_79947844   Sample    C    G        0      0        2 
  17  chr17_79954976     AAsi    C    G        0      0        2 
  17  chr17_79954976     AKia    C    G        0      0        2 
  17  chr17_79954976     AOna    C    G        0      0        2 
  17  chr17_79954976     ASom    C    G        0      0        2 
  17  chr17_79954976     HCab    C    G        0      0        2 
  17  chr17_79954976     HPrz    C    G        0      0        2 
  17  chr17_79954976     ZBoe    C    G        1      2        2 
  17  chr17_79954976     ZGre    C    G      0.5      1        2 
  17  chr17_79954976     ZHar    C    G        0      0        2 
  17  chr17_79954976   Sample    C    G        0      0        2 
  17  chr17_79955590     AAsi    A    C        0      0        2 
  17  chr17_79955590     AKia    A    C        0      0        2 
  17  chr17_79955590     AOna    A    C        0      0        2 
  17  chr17_79955590     ASom    A    C        0      0        2 
  17  chr17_79955590     HCab    A    C        0      0        2 
  17  chr17_79955590     HPrz    A    C        0      0        2 
  17  chr17_79955590     ZBoe    A    C        0      0        2 
  17  chr17_79955590     ZGre    A    C      0.5      1        2 
  17  chr17_79955590     ZHar    A    C        0      0        2 
  17  chr17_79955590   Sample    A    C        0      0        2 
  17  chr17_79956839     AAsi    T    A        0      0        2 
  17  chr17_79956839     AKia    T    A        0      0        2 
  17  chr17_79956839     AOna    T    A        0      0        2 
  17  chr17_79956839     ASom    T    A        0      0        2 
  17  chr17_79956839     HCab    T    A        0      0        2 
  17  chr17_79956839     HPrz    T    A        0      0        2 
  17  chr17_79956839     ZBoe    T    A        0      0        2 
  17  chr17_79956839     ZGre    T    A        0      0        2 
  17  chr17_79956839     ZHar    T    A      0.5      1        2 
  17  chr17_79956839   Sample    T    A        0      0        2 
  17  chr17_79972139     AAsi    A    G        0      0        2 
  17  chr17_79972139     AKia    A    G        0      0        2 
  17  chr17_79972139     AOna    A    G        0      0        2 
  17  chr17_79972139     ASom    A    G        1      2        2 
  17  chr17_79972139     HCab    A    G        0      0        2 
  17  chr17_79972139     HPrz    A    G        0      0        2 
  17  chr17_79972139     ZBoe    A    G        0      0        2 
  17  chr17_79972139     ZGre    A    G        0      0        2 
  17  chr17_79972139     ZHar    A    G        0      0        2 
  17  chr17_79972139   Sample    A    G        0      0        2 
  17  chr17_79978384     AAsi    G    A        1      2        2 
  17  chr17_79978384     AKia    G    A        0      0        2 
  17  chr17_79978384     AOna    G    A        0      0        2 
  17  chr17_79978384     ASom    G    A        0      0        2 
  17  chr17_79978384     HCab    G    A        0      0        2 
  17  chr17_79978384     HPrz    G    A        0      0        2 
  17  chr17_79978384     ZBoe    G    A        0      0        2 
  17  chr17_79978384     ZGre    G    A        0      0        2 
  17  chr17_79978384     ZHar    G    A        0      0        2 
  17  chr17_79978384   Sample    G    A        1      2        2 
  17  chr17_79984029     AAsi    A    G        0      0        2 
  17  chr17_79984029     AKia    A    G        0      0        2 
  17  chr17_79984029     AOna    A    G        0      0        2 
  17  chr17_79984029     ASom    A    G        0      0        2 
  17  chr17_79984029     HCab    A    G      0.5      1        2 
  17  chr17_79984029     HPrz    A    G        0      0        2 
  17  chr17_79984029     ZBoe    A    G        0      0        2 
  17  chr17_79984029     ZGre    A    G        0      0        2 
  17  chr17_79984029     ZHar    A    G        0      0        2 
  17  chr17_79984029   Sample    A    G        0      0        2 
  17  chr17_79984406     AAsi    T    C        0      0        2 
  17  chr17_79984406     AKia    T    C        0      0        2 
  17  chr17_79984406     AOna    T    C        0      0        2 
  17  chr17_79984406     ASom    T    C        0      0        2 
  17  chr17_79984406     HCab    T    C        1      2        2 
  17  chr17_79984406     HPrz    T    C        1      2        2 
  17  chr17_79984406     ZBoe    T    C        0      0        2 
  17  chr17_79984406     ZGre    T    C        0      0        2 
  17  chr17_79984406     ZHar    T    C        0      0        2 
  17  chr17_79984406   Sample    T    C        0      0        2 
  17  chr17_79986594     AAsi    C    T        0      0        2 
  17  chr17_79986594     AKia    C    T        0      0        2 
  17  chr17_79986594     AOna    C    T        0      0        2 
  17  chr17_79986594     ASom    C    T        0      0        2 
  17  chr17_79986594     HCab    C    T        0      0        2 
  17  chr17_79986594     HPrz    C    T        0      0        2 
  17  chr17_79986594     ZBoe    C    T        0      0        2 
  17  chr17_79986594     ZGre    C    T      0.5      1        2 
  17  chr17_79986594     ZHar    C    T        0      0        2 
  17  chr17_79986594   Sample    C    T        0      0        2 
  17  chr17_79987017     AAsi    A    G        0      0        2 
  17  chr17_79987017     AKia    A    G        0      0        2 
  17  chr17_79987017     AOna    A    G        0      0        2 
  17  chr17_79987017     ASom    A    G        0      0        2 
  17  chr17_79987017     HCab    A    G        1      2        2 
  17  chr17_79987017     HPrz    A    G        1      2        2 
  17  chr17_79987017     ZBoe    A    G        0      0        2 
  17  chr17_79987017     ZGre    A    G        0      0        2 
  17  chr17_79987017     ZHar    A    G        0      0        2 
  17  chr17_79987017   Sample    A    G        0      0        2 
  17  chr17_79987502     AAsi    C    G        0      0        2 
  17  chr17_79987502     AKia    C    G        0      0        2 
  17  chr17_79987502     AOna    C    G        0      0        2 
  17  chr17_79987502     ASom    C    G        0      0        2 
  17  chr17_79987502     HCab    C    G        0      0        2 
  17  chr17_79987502     HPrz    C    G        0      0        2 
  17  chr17_79987502     ZBoe    C    G        0      0        2 
  17  chr17_79987502     ZGre    C    G        1      2        2 
  17  chr17_79987502     ZHar    C    G        0      0        2 
  17  chr17_79987502   Sample    C    G        0      0        2 
  17  chr17_79990414     AAsi    A    G        0      0        2 
  17  chr17_79990414     AKia    A    G        0      0        2 
  17  chr17_79990414     AOna    A    G        0      0        2 
  17  chr17_79990414     ASom    A    G        0      0        2 
  17  chr17_79990414     HCab    A    G        0      0        2 
  17  chr17_79990414     HPrz    A    G        1      2        2 
  17  chr17_79990414     ZBoe    A    G        0      0        2 
  17  chr17_79990414     ZGre    A    G        0      0        2 
  17  chr17_79990414     ZHar    A    G        0      0        2 
  17  chr17_79990414   Sample    A    G        0      0        2 
  17  chr17_79992527     AAsi    A    C        0      0        2 
  17  chr17_79992527     AKia    A    C        0      0        2 
  17  chr17_79992527     AOna    A    C        0      0        2 
  17  chr17_79992527     ASom    A    C        0      0        2 
  17  chr17_79992527     HCab    A    C      0.5      1        2 
  17  chr17_79992527     HPrz    A    C        1      2        2 
  17  chr17_79992527     ZBoe    A    C        0      0        2 
  17  chr17_79992527     ZGre    A    C        0      0        2 
  17  chr17_79992527     ZHar    A    C        0      0        2 
  17  chr17_79992527   Sample    A    C        0      0        2 
  17  chr17_79997091     AAsi    T    C        0      0        2 
  17  chr17_79997091     AKia    T    C        1      2        2 
  17  chr17_79997091     AOna    T    C        1      2        2 
  17  chr17_79997091     ASom    T    C        0      0        2 
  17  chr17_79997091     HCab    T    C        0      0        2 
  17  chr17_79997091     HPrz    T    C        0      0        2 
  17  chr17_79997091     ZBoe    T    C        0      0        2 
  17  chr17_79997091     ZGre    T    C        0      0        2 
  17  chr17_79997091     ZHar    T    C        0      0        2 
  17  chr17_79997091   Sample    T    C        0      0        2 
  17  chr17_80001068     AAsi    T    G        0      0        2 
  17  chr17_80001068     AKia    T    G        0      0        2 
  17  chr17_80001068     AOna    T    G        0      0        2 
  17  chr17_80001068     ASom    T    G        0      0        2 
  17  chr17_80001068     HCab    T    G        1      2        2 
  17  chr17_80001068     HPrz    T    G        1      2        2 
  17  chr17_80001068     ZBoe    T    G        0      0        2 
  17  chr17_80001068     ZGre    T    G        0      0        2 
  17  chr17_80001068     ZHar    T    G        0      0        2 
  17  chr17_80001068   Sample    T    G        0      0        2 
  17  chr17_80004010     AAsi    A    T        0      0        2 
  17  chr17_80004010     AKia    A    T        0      0        2 
  17  chr17_80004010     AOna    A    T        0      0        2 
  17  chr17_80004010     ASom    A    T        0      0        2 
  17  chr17_80004010     HCab    A    T        1      2        2 
  17  chr17_80004010     HPrz    A    T        1      2        2 
  17  chr17_80004010     ZBoe    A    T        0      0        2 
  17  chr17_80004010     ZGre    A    T        0      0        2 
  17  chr17_80004010     ZHar    A    T        0      0        2 
  17  chr17_80004010   Sample    A    T        0      0        2 
  17  chr17_80005281     AAsi    A    G        1      2        2 
  17  chr17_80005281     AKia    A    G        0      0        2 
  17  chr17_80005281     AOna    A    G        0      0        2 
  17  chr17_80005281     ASom    A    G        0      0        2 
  17  chr17_80005281     HCab    A    G        0      0        2 
  17  chr17_80005281     HPrz    A    G        0      0        2 
  17  chr17_80005281     ZBoe    A    G        0      0        2 
  17  chr17_80005281     ZGre    A    G        0      0        2 
  17  chr17_80005281     ZHar    A    G        0      0        2 
  17  chr17_80005281   Sample    A    G        1      2        2 
  17  chr17_80014001     AAsi    A    G        0      0        2 
  17  chr17_80014001     AKia    A    G        0      0        2 
  17  chr17_80014001     AOna    A    G        0      0        2 
  17  chr17_80014001     ASom    A    G        1      2        2 
  17  chr17_80014001     HCab    A    G        0      0        2 
  17  chr17_80014001     HPrz    A    G        0      0        2 
  17  chr17_80014001     ZBoe    A    G        0      0        2 
  17  chr17_80014001     ZGre    A    G        0      0        2 
  17  chr17_80014001     ZHar    A    G        0      0        2 
  17  chr17_80014001   Sample    A    G        0      0        2 
  17  chr17_80015775     AAsi    T    G        0      0        2 
  17  chr17_80015775     AKia    T    G        0      0        2 
  17  chr17_80015775     AOna    T    G        0      0        2 
  17  chr17_80015775     ASom    T    G        0      0        2 
  17  chr17_80015775     HCab    T    G        1      2        2 
  17  chr17_80015775     HPrz    T    G        1      2        2 
  17  chr17_80015775     ZBoe    T    G        0      0        2 
  17  chr17_80015775     ZGre    T    G        0      0        2 
  17  chr17_80015775     ZHar    T    G        0      0        2 
  17  chr17_80015775   Sample    T    G        0      0        2 
  17  chr17_80015865     AAsi    G    C        0      0        2 
  17  chr17_80015865     AKia    G    C        0      0        2 
  17  chr17_80015865     AOna    G    C        0      0        2 
  17  chr17_80015865     ASom    G    C        0      0        2 
  17  chr17_80015865     HCab    G    C      0.5      1        2 
  17  chr17_80015865     HPrz    G    C        1      2        2 
  17  chr17_80015865     ZBoe    G    C        0      0        2 
  17  chr17_80015865     ZGre    G    C        0      0        2 
  17  chr17_80015865     ZHar    G    C        0      0        2 
  17  chr17_80015865   Sample    G    C        0      0        2 
  17  chr17_80024961     AAsi    G    T      0.5      1        2 
  17  chr17_80024961     AKia    G    T        0      0        2 
  17  chr17_80024961     AOna    G    T        0      0        2 
  17  chr17_80024961     ASom    G    T        0      0        2 
  17  chr17_80024961     HCab    G    T        0      0        2 
  17  chr17_80024961     HPrz    G    T        0      0        2 
  17  chr17_80024961     ZBoe    G    T        0      0        2 
  17  chr17_80024961     ZGre    G    T        0      0        2 
  17  chr17_80024961     ZHar    G    T        0      0        2 
  17  chr17_80024961   Sample    G    T        1      2        2 
  17  chr17_80032906     AAsi    T    C        0      0        2 
  17  chr17_80032906     AKia    T    C        0      0        2 
  17  chr17_80032906     AOna    T    C        0      0        2 
  17  chr17_80032906     ASom    T    C        0      0        2 
  17  chr17_80032906     HCab    T    C        1      2        2 
  17  chr17_80032906     HPrz    T    C        1      2        2 
  17  chr17_80032906     ZBoe    T    C        0      0        2 
  17  chr17_80032906     ZGre    T    C        0      0        2 
  17  chr17_80032906     ZHar    T    C        0      0        2 
  17  chr17_80032906   Sample    T    C        0      0        2 
  17  chr17_80033141     AAsi    G    A        1      2        2 
  17  chr17_80033141     AKia    G    A        0      0        2 
  17  chr17_80033141     AOna    G    A        1      2        2 
  17  chr17_80033141     ASom    G    A        1      2        2 
  17  chr17_80033141     HCab    G    A        0      0        2 
  17  chr17_80033141     HPrz    G    A        0      0        2 
  17  chr17_80033141     ZBoe    G    A        0      0        2 
  17  chr17_80033141     ZGre    G    A        0      0        2 
  17  chr17_80033141     ZHar    G    A        0      0        2 
  17  chr17_80033141   Sample    G    A        1      2        2 
  17  chr17_80035889     AAsi    T    C        0      0        2 
  17  chr17_80035889     AKia    T    C        0      0        2 
  17  chr17_80035889     AOna    T    C        0      0        2 
  17  chr17_80035889     ASom    T    C        0      0        2 
  17  chr17_80035889     HCab    T    C        0      0        2 
  17  chr17_80035889     HPrz    T    C        0      0        2 
  17  chr17_80035889     ZBoe    T    C        0      0        2 
  17  chr17_80035889     ZGre    T    C        1      2        2 
  17  chr17_80035889     ZHar    T    C        0      0        2 
  17  chr17_80035889   Sample    T    C        0      0        2 
  17  chr17_80038450     AAsi    C    G        0      0        2 
  17  chr17_80038450     AKia    C    G        0      0        2 
  17  chr17_80038450     AOna    C    G        0      0        2 
  17  chr17_80038450     ASom    C    G        0      0        2 
  17  chr17_80038450     HCab    C    G        1      2        2 
  17  chr17_80038450     HPrz    C    G        1      2        2 
  17  chr17_80038450     ZBoe    C    G        0      0        2 
  17  chr17_80038450     ZGre    C    G        0      0        2 
  17  chr17_80038450     ZHar    C    G        0      0        2 
  17  chr17_80038450   Sample    C    G        0      0        2 
  17  chr17_80041715     AAsi    C    A        0      0        2 
  17  chr17_80041715     AKia    C    A        1      2        2 
  17  chr17_80041715     AOna    C    A        0      0        2 
  17  chr17_80041715     ASom    C    A        0      0        2 
  17  chr17_80041715     HCab    C    A        0      0        2 
  17  chr17_80041715     HPrz    C    A        0      0        2 
  17  chr17_80041715     ZBoe    C    A        0      0        2 
  17  chr17_80041715     ZGre    C    A        0      0        2 
  17  chr17_80041715     ZHar    C    A        0      0        2 
  17  chr17_80041715   Sample    C    A        0      0        2 
  17  chr17_80045717     AAsi    A    G        0      0        2 
  17  chr17_80045717     AKia    A    G        0      0        2 
  17  chr17_80045717     AOna    A    G        0      0        2 
  17  chr17_80045717     ASom    A    G        0      0        2 
  17  chr17_80045717     HCab    A    G      0.5      1        2 
  17  chr17_80045717     HPrz    A    G        0      0        2 
  17  chr17_80045717     ZBoe    A    G        0      0        2 
  17  chr17_80045717     ZGre    A    G        0      0        2 
  17  chr17_80045717     ZHar    A    G        0      0        2 
  17  chr17_80045717   Sample    A    G        0      0        2 
  17  chr17_80045855     AAsi    C    G        0      0        2 
  17  chr17_80045855     AKia    C    G        0      0        2 
  17  chr17_80045855     AOna    C    G        0      0        2 
  17  chr17_80045855     ASom    C    G        0      0        2 
  17  chr17_80045855     HCab    C    G        0      0        2 
  17  chr17_80045855     HPrz    C    G        0      0        2 
  17  chr17_80045855     ZBoe    C    G        0      0        2 
  17  chr17_80045855     ZGre    C    G        0      0        2 
  17  chr17_80045855     ZHar    C    G      0.5      1        2 
  17  chr17_80045855   Sample    C    G        0      0        2 
  17  chr17_80045962     AAsi    C    T        0      0        2 
  17  chr17_80045962     AKia    C    T        0      0        2 
  17  chr17_80045962     AOna    C    T        0      0        2 
  17  chr17_80045962     ASom    C    T        0      0        2 
  17  chr17_80045962     HCab    C    T        1      2        2 
  17  chr17_80045962     HPrz    C    T        1      2        2 
  17  chr17_80045962     ZBoe    C    T        0      0        2 
  17  chr17_80045962     ZGre    C    T        0      0        2 
  17  chr17_80045962     ZHar    C    T        0      0        2 
  17  chr17_80045962   Sample    C    T        0      0        2 
  17  chr17_80053268     AAsi    A    G        0      0        2 
  17  chr17_80053268     AKia    A    G        0      0        2 
  17  chr17_80053268     AOna    A    G        0      0        2 
  17  chr17_80053268     ASom    A    G        0      0        2 
  17  chr17_80053268     HCab    A    G        0      0        2 
  17  chr17_80053268     HPrz    A    G        0      0        2 
  17  chr17_80053268     ZBoe    A    G        0      0        2 
  17  chr17_80053268     ZGre    A    G        0      0        2 
  17  chr17_80053268     ZHar    A    G        1      2        2 
  17  chr17_80053268   Sample    A    G        0      0        2 
  17  chr17_80053727     AAsi    C    A        0      0        2 
  17  chr17_80053727     AKia    C    A        0      0        2 
  17  chr17_80053727     AOna    C    A        0      0        2 
  17  chr17_80053727     ASom    C    A        0      0        2 
  17  chr17_80053727     HCab    C    A        1      2        2 
  17  chr17_80053727     HPrz    C    A        1      2        2 
  17  chr17_80053727     ZBoe    C    A        0      0        2 
  17  chr17_80053727     ZGre    C    A        0      0        2 
  17  chr17_80053727     ZHar    C    A        0      0        2 
  17  chr17_80053727   Sample    C    A        0      0        2 
  17  chr17_80059933     AAsi    C    G        0      0        2 
  17  chr17_80059933     AKia    C    G        0      0        2 
  17  chr17_80059933     AOna    C    G        0      0        2 
  17  chr17_80059933     ASom    C    G        0      0        2 
  17  chr17_80059933     HCab    C    G        0      0        2 
  17  chr17_80059933     HPrz    C    G        0      0        2 
  17  chr17_80059933     ZBoe    C    G        1      2        2 
  17  chr17_80059933     ZGre    C    G        1      2        2 
  17  chr17_80059933     ZHar    C    G        1      2        2 
  17  chr17_80059933   Sample    C    G        0      0        2 
  17  chr17_80063523     AAsi    T    C        0      0        2 
  17  chr17_80063523     AKia    T    C        0      0        2 
  17  chr17_80063523     AOna    T    C        0      0        2 
  17  chr17_80063523     ASom    T    C        0      0        2 
  17  chr17_80063523     HCab    T    C      0.5      1        2 
  17  chr17_80063523     HPrz    T    C        0      0        2 
  17  chr17_80063523     ZBoe    T    C        0      0        2 
  17  chr17_80063523     ZGre    T    C        0      0        2 
  17  chr17_80063523     ZHar    T    C        0      0        2 
  17  chr17_80063523   Sample    T    C        0      0        2 
  17  chr17_80064527     AAsi    T    C        0      0        2 
  17  chr17_80064527     AKia    T    C        0      0        2 
  17  chr17_80064527     AOna    T    C        0      0        2 
  17  chr17_80064527     ASom    T    C        0      0        2 
  17  chr17_80064527     HCab    T    C        1      2        2 
  17  chr17_80064527     HPrz    T    C        1      2        2 
  17  chr17_80064527     ZBoe    T    C        0      0        2 
  17  chr17_80064527     ZGre    T    C        0      0        2 
  17  chr17_80064527     ZHar    T    C        0      0        2 
  17  chr17_80064527   Sample    T    C        0      0        2 
  17  chr17_80064956     AAsi    A    C        0      0        2 
  17  chr17_80064956     AKia    A    C        0      0        2 
  17  chr17_80064956     AOna    A    C        0      0        2 
  17  chr17_80064956     ASom    A    C        0      0        2 
  17  chr17_80064956     HCab    A    C        0      0        2 
  17  chr17_80064956     HPrz    A    C      0.5      1        2 
  17  chr17_80064956     ZBoe    A    C        0      0        2 
  17  chr17_80064956     ZGre    A    C        0      0        2 
  17  chr17_80064956     ZHar    A    C        0      0        2 
  17  chr17_80064956   Sample    A    C        0      0        2 
  17  chr17_80065364     AAsi    A    G        0      0        2 
  17  chr17_80065364     AKia    A    G        1      2        2 
  17  chr17_80065364     AOna    A    G        0      0        2 
  17  chr17_80065364     ASom    A    G        0      0        2 
  17  chr17_80065364     HCab    A    G        0      0        2 
  17  chr17_80065364     HPrz    A    G        0      0        2 
  17  chr17_80065364     ZBoe    A    G        0      0        2 
  17  chr17_80065364     ZGre    A    G        0      0        2 
  17  chr17_80065364     ZHar    A    G        0      0        2 
  17  chr17_80065364   Sample    A    G        0      0        2 
  17  chr17_80067666     AAsi    G    C        0      0        2 
  17  chr17_80067666     AKia    G    C        0      0        2 
  17  chr17_80067666     AOna    G    C        0      0        2 
  17  chr17_80067666     ASom    G    C        0      0        2 
  17  chr17_80067666     HCab    G    C        0      0        2 
  17  chr17_80067666     HPrz    G    C        0      0        2 
  17  chr17_80067666     ZBoe    G    C        0      0        2 
  17  chr17_80067666     ZGre    G    C        0      0        2 
  17  chr17_80067666     ZHar    G    C        1      2        2 
  17  chr17_80067666   Sample    G    C        0      0        2 
  17  chr17_80070378     AAsi    A    C        0      0        2 
  17  chr17_80070378     AKia    A    C        0      0        2 
  17  chr17_80070378     AOna    A    C        0      0        2 
  17  chr17_80070378     ASom    A    C        0      0        2 
  17  chr17_80070378     HCab    A    C      0.5      1        2 
  17  chr17_80070378     HPrz    A    C      0.5      1        2 
  17  chr17_80070378     ZBoe    A    C        0      0        2 
  17  chr17_80070378     ZGre    A    C        0      0        2 
  17  chr17_80070378     ZHar    A    C        0      0        2 
  17  chr17_80070378   Sample    A    C        0      0        2 
  17  chr17_80073264     AAsi    G    A        0      0        2 
  17  chr17_80073264     AKia    G    A        0      0        2 
  17  chr17_80073264     AOna    G    A        0      0        2 
  17  chr17_80073264     ASom    G    A        0      0        2 
  17  chr17_80073264     HCab    G    A        1      2        2 
  17  chr17_80073264     HPrz    G    A        1      2        2 
  17  chr17_80073264     ZBoe    G    A        0      0        2 
  17  chr17_80073264     ZGre    G    A        0      0        2 
  17  chr17_80073264     ZHar    G    A        0      0        2 
  17  chr17_80073264   Sample    G    A        0      0        2 
  17  chr17_80073645     AAsi    G    A        0      0        2 
  17  chr17_80073645     AKia    G    A        0      0        2 
  17  chr17_80073645     AOna    G    A        0      0        2 
  17  chr17_80073645     ASom    G    A        0      0        2 
  17  chr17_80073645     HCab    G    A        0      0        2 
  17  chr17_80073645     HPrz    G    A        0      0        2 
  17  chr17_80073645     ZBoe    G    A        0      0        2 
  17  chr17_80073645     ZGre    G    A        0      0        2 
  17  chr17_80073645     ZHar    G    A        1      2        2 
  17  chr17_80073645   Sample    G    A        0      0        2 
  17  chr17_80088201     AAsi    T    C        0      0        2 
  17  chr17_80088201     AKia    T    C        0      0        2 
  17  chr17_80088201     AOna    T    C        0      0        2 
  17  chr17_80088201     ASom    T    C        0      0        2 
  17  chr17_80088201     HCab    T    C        1      2        2 
  17  chr17_80088201     HPrz    T    C        1      2        2 
  17  chr17_80088201     ZBoe    T    C        0      0        2 
  17  chr17_80088201     ZGre    T    C        0      0        2 
  17  chr17_80088201     ZHar    T    C        0      0        2 
  17  chr17_80088201   Sample    T    C        0      0        2 
  17  chr17_80090401     AAsi    A    G        0      0        2 
  17  chr17_80090401     AKia    A    G        0      0        2 
  17  chr17_80090401     AOna    A    G        0      0        2 
  17  chr17_80090401     ASom    A    G        0      0        2 
  17  chr17_80090401     HCab    A    G        0      0        2 
  17  chr17_80090401     HPrz    A    G        0      0        2 
  17  chr17_80090401     ZBoe    A    G        0      0        2 
  17  chr17_80090401     ZGre    A    G        0      0        2 
  17  chr17_80090401     ZHar    A    G        1      2        2 
  17  chr17_80090401   Sample    A    G        0      0        2 
  17  chr17_80090416     AAsi    T    C        0      0        2 
  17  chr17_80090416     AKia    T    C        0      0        2 
  17  chr17_80090416     AOna    T    C        0      0        2 
  17  chr17_80090416     ASom    T    C        0      0        2 
  17  chr17_80090416     HCab    T    C        0      0        2 
  17  chr17_80090416     HPrz    T    C        0      0        2 
  17  chr17_80090416     ZBoe    T    C        1      2        2 
  17  chr17_80090416     ZGre    T    C        0      0        2 
  17  chr17_80090416     ZHar    T    C        0      0        2 
  17  chr17_80090416   Sample    T    C        0      0        2 
  17  chr17_80090468     AAsi    T    A        0      0        2 
  17  chr17_80090468     AKia    T    A        0      0        2 
  17  chr17_80090468     AOna    T    A        0      0        2 
  17  chr17_80090468     ASom    T    A        0      0        2 
  17  chr17_80090468     HCab    T    A        0      0        2 
  17  chr17_80090468     HPrz    T    A        0      0        2 
  17  chr17_80090468     ZBoe    T    A        0      0        2 
  17  chr17_80090468     ZGre    T    A        0      0        2 
  17  chr17_80090468     ZHar    T    A        1      2        2 
  17  chr17_80090468   Sample    T    A        0      0        2 
  17  chr17_80092731     AAsi    A    C        0      0        2 
  17  chr17_80092731     AKia    A    C        0      0        2 
  17  chr17_80092731     AOna    A    C        0      0        2 
  17  chr17_80092731     ASom    A    C        0      0        2 
  17  chr17_80092731     HCab    A    C        1      2        2 
  17  chr17_80092731     HPrz    A    C        1      2        2 
  17  chr17_80092731     ZBoe    A    C        0      0        2 
  17  chr17_80092731     ZGre    A    C        0      0        2 
  17  chr17_80092731     ZHar    A    C        0      0        2 
  17  chr17_80092731   Sample    A    C        0      0        2 
  17  chr17_80092910     AAsi    G    A        1      2        2 
  17  chr17_80092910     AKia    G    A        0      0        2 
  17  chr17_80092910     AOna    G    A        0      0        2 
  17  chr17_80092910     ASom    G    A        1      2        2 
  17  chr17_80092910     HCab    G    A        0      0        2 
  17  chr17_80092910     HPrz    G    A        0      0        2 
  17  chr17_80092910     ZBoe    G    A        0      0        2 
  17  chr17_80092910     ZGre    G    A        0      0        2 
  17  chr17_80092910     ZHar    G    A        0      0        2 
  17  chr17_80092910   Sample    G    A        1      2        2 
  17  chr17_80103215     AAsi    G    T        0      0        2 
  17  chr17_80103215     AKia    G    T        1      2        2 
  17  chr17_80103215     AOna    G    T        1      2        2 
  17  chr17_80103215     ASom    G    T        0      0        2 
  17  chr17_80103215     HCab    G    T        0      0        2 
  17  chr17_80103215     HPrz    G    T        0      0        2 
  17  chr17_80103215     ZBoe    G    T        0      0        2 
  17  chr17_80103215     ZGre    G    T        0      0        2 
  17  chr17_80103215     ZHar    G    T        0      0        2 
  17  chr17_80103215   Sample    G    T        0      0        2 
  17  chr17_80108938     AAsi    T    G        0      0        2 
  17  chr17_80108938     AKia    T    G        0      0        2 
  17  chr17_80108938     AOna    T    G        0      0        2 
  17  chr17_80108938     ASom    T    G        0      0        2 
  17  chr17_80108938     HCab    T    G        1      2        2 
  17  chr17_80108938     HPrz    T    G        1      2        2 
  17  chr17_80108938     ZBoe    T    G        0      0        2 
  17  chr17_80108938     ZGre    T    G        0      0        2 
  17  chr17_80108938     ZHar    T    G        0      0        2 
  17  chr17_80108938   Sample    T    G        0      0        2 
  17  chr17_80116948     AAsi    A    G        0      0        2 
  17  chr17_80116948     AKia    A    G        0      0        2 
  17  chr17_80116948     AOna    A    G        0      0        2 
  17  chr17_80116948     ASom    A    G        0      0        2 
  17  chr17_80116948     HCab    A    G        0      0        2 
  17  chr17_80116948     HPrz    A    G        0      0        2 
  17  chr17_80116948     ZBoe    A    G        1      2        2 
  17  chr17_80116948     ZGre    A    G        0      0        2 
  17  chr17_80116948     ZHar    A    G        0      0        2 
  17  chr17_80116948   Sample    A    G        0      0        2 
  17  chr17_80120910     AAsi    A    G        0      0        2 
  17  chr17_80120910     AKia    A    G        0      0        2 
  17  chr17_80120910     AOna    A    G        0      0        2 
  17  chr17_80120910     ASom    A    G        0      0        2 
  17  chr17_80120910     HCab    A    G        0      0        2 
  17  chr17_80120910     HPrz    A    G        0      0        2 
  17  chr17_80120910     ZBoe    A    G        0      0        2 
  17  chr17_80120910     ZGre    A    G        0      0        2 
  17  chr17_80120910     ZHar    A    G        1      2        2 
  17  chr17_80120910   Sample    A    G        0      0        2 
  17  chr17_80123923     AAsi    A    T        0      0        2 
  17  chr17_80123923     AKia    A    T        0      0        2 
  17  chr17_80123923     AOna    A    T        0      0        2 
  17  chr17_80123923     ASom    A    T        0      0        2 
  17  chr17_80123923     HCab    A    T        0      0        2 
  17  chr17_80123923     HPrz    A    T        0      0        2 
  17  chr17_80123923     ZBoe    A    T        0      0        2 
  17  chr17_80123923     ZGre    A    T      0.5      1        2 
  17  chr17_80123923     ZHar    A    T        0      0        2 
  17  chr17_80123923   Sample    A    T        0      0        2 
  17  chr17_80129638     AAsi    A    G        0      0        2 
  17  chr17_80129638     AKia    A    G        0      0        2 
  17  chr17_80129638     AOna    A    G        0      0        2 
  17  chr17_80129638     ASom    A    G        0      0        2 
  17  chr17_80129638     HCab    A    G        1      2        2 
  17  chr17_80129638     HPrz    A    G        1      2        2 
  17  chr17_80129638     ZBoe    A    G        0      0        2 
  17  chr17_80129638     ZGre    A    G        0      0        2 
  17  chr17_80129638     ZHar    A    G        0      0        2 
  17  chr17_80129638   Sample    A    G        0      0        2 
  17  chr17_80132002     AAsi    A    G        0      0        2 
  17  chr17_80132002     AKia    A    G        0      0        2 
  17  chr17_80132002     AOna    A    G        0      0        2 
  17  chr17_80132002     ASom    A    G        0      0        2 
  17  chr17_80132002     HCab    A    G        0      0        2 
  17  chr17_80132002     HPrz    A    G        0      0        2 
  17  chr17_80132002     ZBoe    A    G        0      0        2 
  17  chr17_80132002     ZGre    A    G      0.5      1        2 
  17  chr17_80132002     ZHar    A    G        0      0        2 
  17  chr17_80132002   Sample    A    G        0      0        2 
  17  chr17_80132236     AAsi    A    G        1      2        2 
  17  chr17_80132236     AKia    A    G        0      0        2 
  17  chr17_80132236     AOna    A    G        0      0        2 
  17  chr17_80132236     ASom    A    G        0      0        2 
  17  chr17_80132236     HCab    A    G        0      0        2 
  17  chr17_80132236     HPrz    A    G        0      0        2 
  17  chr17_80132236     ZBoe    A    G        0      0        2 
  17  chr17_80132236     ZGre    A    G        0      0        2 
  17  chr17_80132236     ZHar    A    G        0      0        2 
  17  chr17_80132236   Sample    A    G        0      0        2 
  17  chr17_80137059     AAsi    T    C        0      0        2 
  17  chr17_80137059     AKia    T    C        0      0        2 
  17  chr17_80137059     AOna    T    C        0      0        2 
  17  chr17_80137059     ASom    T    C        0      0        2 
  17  chr17_80137059     HCab    T    C        1      2        2 
  17  chr17_80137059     HPrz    T    C        1      2        2 
  17  chr17_80137059     ZBoe    T    C        0      0        2 
  17  chr17_80137059     ZGre    T    C        0      0        2 
  17  chr17_80137059     ZHar    T    C        0      0        2 
  17  chr17_80137059   Sample    T    C        0      0        2 
  17  chr17_80138792     AAsi    T    C        0      0        2 
  17  chr17_80138792     AKia    T    C        0      0        2 
  17  chr17_80138792     AOna    T    C        0      0        2 
  17  chr17_80138792     ASom    T    C        0      0        2 
  17  chr17_80138792     HCab    T    C        1      2        2 
  17  chr17_80138792     HPrz    T    C        1      2        2 
  17  chr17_80138792     ZBoe    T    C        0      0        2 
  17  chr17_80138792     ZGre    T    C        0      0        2 
  17  chr17_80138792     ZHar    T    C        0      0        2 
  17  chr17_80138792   Sample    T    C        0      0        2 
  17  chr17_80141665     AAsi    C    G        1      2        2 
  17  chr17_80141665     AKia    C    G        0      0        2 
  17  chr17_80141665     AOna    C    G        0      0        2 
  17  chr17_80141665     ASom    C    G        1      2        2 
  17  chr17_80141665     HCab    C    G        0      0        2 
  17  chr17_80141665     HPrz    C    G        0      0        2 
  17  chr17_80141665     ZBoe    C    G        0      0        2 
  17  chr17_80141665     ZGre    C    G        0      0        2 
  17  chr17_80141665     ZHar    C    G        0      0        2 
  17  chr17_80141665   Sample    C    G        1      2        2 
  17  chr17_80142346     AAsi    T    C        0      0        2 
  17  chr17_80142346     AKia    T    C        0      0        2 
  17  chr17_80142346     AOna    T    C        0      0        2 
  17  chr17_80142346     ASom    T    C        0      0        2 
  17  chr17_80142346     HCab    T    C        0      0        2 
  17  chr17_80142346     HPrz    T    C      0.5      1        2 
  17  chr17_80142346     ZBoe    T    C        0      0        2 
  17  chr17_80142346     ZGre    T    C        0      0        2 
  17  chr17_80142346     ZHar    T    C        0      0        2 
  17  chr17_80142346   Sample    T    C        0      0        2 
  17  chr17_80144255     AAsi    A    G        0      0        2 
  17  chr17_80144255     AKia    A    G        0      0        2 
  17  chr17_80144255     AOna    A    G        0      0        2 
  17  chr17_80144255     ASom    A    G        0      0        2 
  17  chr17_80144255     HCab    A    G        1      2        2 
  17  chr17_80144255     HPrz    A    G        1      2        2 
  17  chr17_80144255     ZBoe    A    G        0      0        2 
  17  chr17_80144255     ZGre    A    G        0      0        2 
  17  chr17_80144255     ZHar    A    G        0      0        2 
  17  chr17_80144255   Sample    A    G        0      0        2 
  17  chr17_80146223     AAsi    G    A        0      0        2 
  17  chr17_80146223     AKia    G    A        1      2        2 
  17  chr17_80146223     AOna    G    A        1      2        2 
  17  chr17_80146223     ASom    G    A        0      0        2 
  17  chr17_80146223     HCab    G    A        0      0        2 
  17  chr17_80146223     HPrz    G    A        0      0        2 
  17  chr17_80146223     ZBoe    G    A        0      0        2 
  17  chr17_80146223     ZGre    G    A        0      0        2 
  17  chr17_80146223     ZHar    G    A        0      0        2 
  17  chr17_80146223   Sample    G    A        0      0        2 
  17  chr17_80150271     AAsi    C    T        1      2        2 
  17  chr17_80150271     AKia    C    T        0      0        2 
  17  chr17_80150271     AOna    C    T        0      0        2 
  17  chr17_80150271     ASom    C    T        1      2        2 
  17  chr17_80150271     HCab    C    T        0      0        2 
  17  chr17_80150271     HPrz    C    T        0      0        2 
  17  chr17_80150271     ZBoe    C    T        0      0        2 
  17  chr17_80150271     ZGre    C    T        0      0        2 
  17  chr17_80150271     ZHar    C    T        0      0        2 
  17  chr17_80150271   Sample    C    T        1      2        2 
  17  chr17_80154236     AAsi    A    G        0      0        2 
  17  chr17_80154236     AKia    A    G        0      0        2 
  17  chr17_80154236     AOna    A    G        0      0        2 
  17  chr17_80154236     ASom    A    G        0      0        2 
  17  chr17_80154236     HCab    A    G        0      0        2 
  17  chr17_80154236     HPrz    A    G        0      0        2 
  17  chr17_80154236     ZBoe    A    G        0      0        2 
  17  chr17_80154236     ZGre    A    G        1      2        2 
  17  chr17_80154236     ZHar    A    G        0      0        2 
  17  chr17_80154236   Sample    A    G        0      0        2 
  17  chr17_80154640     AAsi    T    G        0      0        2 
  17  chr17_80154640     AKia    T    G        0      0        2 
  17  chr17_80154640     AOna    T    G        0      0        2 
  17  chr17_80154640     ASom    T    G        0      0        2 
  17  chr17_80154640     HCab    T    G        1      2        2 
  17  chr17_80154640     HPrz    T    G        1      2        2 
  17  chr17_80154640     ZBoe    T    G        0      0        2 
  17  chr17_80154640     ZGre    T    G        0      0        2 
  17  chr17_80154640     ZHar    T    G        0      0        2 
  17  chr17_80154640   Sample    T    G        0      0        2 
  17  chr17_80156457     AAsi    C    T        0      0        2 
  17  chr17_80156457     AKia    C    T        0      0        2 
  17  chr17_80156457     AOna    C    T        0      0        2 
  17  chr17_80156457     ASom    C    T        0      0        2 
  17  chr17_80156457     HCab    C    T        1      2        2 
  17  chr17_80156457     HPrz    C    T        1      2        2 
  17  chr17_80156457     ZBoe    C    T        0      0        2 
  17  chr17_80156457     ZGre    C    T        0      0        2 
  17  chr17_80156457     ZHar    C    T        0      0        2 
  17  chr17_80156457   Sample    C    T        0      0        2 
  17  chr17_80159209     AAsi    A    G        0      0        2 
  17  chr17_80159209     AKia    A    G        0      0        2 
  17  chr17_80159209     AOna    A    G        0      0        2 
  17  chr17_80159209     ASom    A    G        1      2        2 
  17  chr17_80159209     HCab    A    G        0      0        2 
  17  chr17_80159209     HPrz    A    G        0      0        2 
  17  chr17_80159209     ZBoe    A    G        0      0        2 
  17  chr17_80159209     ZGre    A    G        0      0        2 
  17  chr17_80159209     ZHar    A    G        0      0        2 
  17  chr17_80159209   Sample    A    G        0      0        2 
  17  chr17_80163324     AAsi    T    C        0      0        2 
  17  chr17_80163324     AKia    T    C        0      0        2 
  17  chr17_80163324     AOna    T    C        0      0        2 
  17  chr17_80163324     ASom    T    C        0      0        2 
  17  chr17_80163324     HCab    T    C        0      0        2 
  17  chr17_80163324     HPrz    T    C        0      0        2 
  17  chr17_80163324     ZBoe    T    C        1      2        2 
  17  chr17_80163324     ZGre    T    C        0      0        2 
  17  chr17_80163324     ZHar    T    C        0      0        2 
  17  chr17_80163324   Sample    T    C        0      0        2 
  17  chr17_80164266     AAsi    T    C        0      0        2 
  17  chr17_80164266     AKia    T    C        0      0        2 
  17  chr17_80164266     AOna    T    C        0      0        2 
  17  chr17_80164266     ASom    T    C        0      0        2 
  17  chr17_80164266     HCab    T    C        1      2        2 
  17  chr17_80164266     HPrz    T    C        1      2        2 
  17  chr17_80164266     ZBoe    T    C        0      0        2 
  17  chr17_80164266     ZGre    T    C        0      0        2 
  17  chr17_80164266     ZHar    T    C        0      0        2 
  17  chr17_80164266   Sample    T    C        0      0        2 
  17  chr17_80166458     AAsi    T    G        0      0        2 
  17  chr17_80166458     AKia    T    G        0      0        2 
  17  chr17_80166458     AOna    T    G        0      0        2 
  17  chr17_80166458     ASom    T    G        0      0        2 
  17  chr17_80166458     HCab    T    G        0      0        2 
  17  chr17_80166458     HPrz    T    G      0.5      1        2 
  17  chr17_80166458     ZBoe    T    G        0      0        2 
  17  chr17_80166458     ZGre    T    G        0      0        2 
  17  chr17_80166458     ZHar    T    G        0      0        2 
  17  chr17_80166458   Sample    T    G        0      0        2 
  17  chr17_80170642     AAsi    A    C        0      0        2 
  17  chr17_80170642     AKia    A    C        0      0        2 
  17  chr17_80170642     AOna    A    C        0      0        2 
  17  chr17_80170642     ASom    A    C        0      0        2 
  17  chr17_80170642     HCab    A    C        0      0        2 
  17  chr17_80170642     HPrz    A    C        0      0        2 
  17  chr17_80170642     ZBoe    A    C        0      0        2 
  17  chr17_80170642     ZGre    A    C        0      0        2 
  17  chr17_80170642     ZHar    A    C      0.5      1        2 
  17  chr17_80170642   Sample    A    C        0      0        2 
  17  chr17_80189309     AAsi    C    T        0      0        2 
  17  chr17_80189309     AKia    C    T        0      0        2 
  17  chr17_80189309     AOna    C    T        0      0        2 
  17  chr17_80189309     ASom    C    T        0      0        2 
  17  chr17_80189309     HCab    C    T      0.5      1        2 
  17  chr17_80189309     HPrz    C    T        0      0        2 
  17  chr17_80189309     ZBoe    C    T        0      0        2 
  17  chr17_80189309     ZGre    C    T        0      0        2 
  17  chr17_80189309     ZHar    C    T        0      0        2 
  17  chr17_80189309   Sample    C    T        0      0        2 
  17  chr17_80190232     AAsi    T    C        0      0        2 
  17  chr17_80190232     AKia    T    C        0      0        2 
  17  chr17_80190232     AOna    T    C        0      0        2 
  17  chr17_80190232     ASom    T    C        0      0        2 
  17  chr17_80190232     HCab    T    C        0      0        2 
  17  chr17_80190232     HPrz    T    C        0      0        2 
  17  chr17_80190232     ZBoe    T    C        0      0        2 
  17  chr17_80190232     ZGre    T    C        0      0        2 
  17  chr17_80190232     ZHar    T    C        1      2        2 
  17  chr17_80190232   Sample    T    C        0      0        2 
  17  chr17_80191072     AAsi    A    G        0      0        2 
  17  chr17_80191072     AKia    A    G        0      0        2 
  17  chr17_80191072     AOna    A    G        0      0        2 
  17  chr17_80191072     ASom    A    G        0      0        2 
  17  chr17_80191072     HCab    A    G        1      2        2 
  17  chr17_80191072     HPrz    A    G        1      2        2 
  17  chr17_80191072     ZBoe    A    G        0      0        2 
  17  chr17_80191072     ZGre    A    G        0      0        2 
  17  chr17_80191072     ZHar    A    G        0      0        2 
  17  chr17_80191072   Sample    A    G        0      0        2 
  17  chr17_80192490     AAsi    G    A        0      0        2 
  17  chr17_80192490     AKia    G    A      0.5      1        2 
  17  chr17_80192490     AOna    G    A        0      0        2 
  17  chr17_80192490     ASom    G    A        0      0        2 
  17  chr17_80192490     HCab    G    A        0      0        2 
  17  chr17_80192490     HPrz    G    A        0      0        2 
  17  chr17_80192490     ZBoe    G    A        0      0        2 
  17  chr17_80192490     ZGre    G    A        0      0        2 
  17  chr17_80192490     ZHar    G    A        0      0        2 
  17  chr17_80192490   Sample    G    A        0      0        2 
  17  chr17_80204811     AAsi    T    C        0      0        2 
  17  chr17_80204811     AKia    T    C        0      0        2 
  17  chr17_80204811     AOna    T    C        0      0        2 
  17  chr17_80204811     ASom    T    C        0      0        2 
  17  chr17_80204811     HCab    T    C        0      0        2 
  17  chr17_80204811     HPrz    T    C        0      0        2 
  17  chr17_80204811     ZBoe    T    C        0      0        2 
  17  chr17_80204811     ZGre    T    C        0      0        2 
  17  chr17_80204811     ZHar    T    C        1      2        2 
  17  chr17_80204811   Sample    T    C        0      0        2 
  17  chr17_80208777     AAsi    A    G        0      0        2 
  17  chr17_80208777     AKia    A    G        0      0        2 
  17  chr17_80208777     AOna    A    G        0      0        2 
  17  chr17_80208777     ASom    A    G        0      0        2 
  17  chr17_80208777     HCab    A    G        0      0        2 
  17  chr17_80208777     HPrz    A    G        0      0        2 
  17  chr17_80208777     ZBoe    A    G        1      2        2 
  17  chr17_80208777     ZGre    A    G        0      0        2 
  17  chr17_80208777     ZHar    A    G        0      0        2 
  17  chr17_80208777   Sample    A    G        0      0        2 
  17  chr17_80213280     AAsi    C    A        0      0        2 
  17  chr17_80213280     AKia    C    A        0      0        2 
  17  chr17_80213280     AOna    C    A        0      0        2 
  17  chr17_80213280     ASom    C    A        0      0        2 
  17  chr17_80213280     HCab    C    A        0      0        2 
  17  chr17_80213280     HPrz    C    A        0      0        2 
  17  chr17_80213280     ZBoe    C    A        0      0        2 
  17  chr17_80213280     ZGre    C    A        1      2        2 
  17  chr17_80213280     ZHar    C    A        0      0        2 
  17  chr17_80213280   Sample    C    A        0      0        2 
  17  chr17_80218691     AAsi    A    G        0      0        2 
  17  chr17_80218691     AKia    A    G        0      0        2 
  17  chr17_80218691     AOna    A    G        0      0        2 
  17  chr17_80218691     ASom    A    G        0      0        2 
  17  chr17_80218691     HCab    A    G        1      2        2 
  17  chr17_80218691     HPrz    A    G        1      2        2 
  17  chr17_80218691     ZBoe    A    G        0      0        2 
  17  chr17_80218691     ZGre    A    G        0      0        2 
  17  chr17_80218691     ZHar    A    G        0      0        2 
  17  chr17_80218691   Sample    A    G        0      0        2 
  17  chr17_80229226     AAsi    G    C        0      0        2 
  17  chr17_80229226     AKia    G    C        0      0        2 
  17  chr17_80229226     AOna    G    C        0      0        2 
  17  chr17_80229226     ASom    G    C        0      0        2 
  17  chr17_80229226     HCab    G    C        1      2        2 
  17  chr17_80229226     HPrz    G    C        1      2        2 
  17  chr17_80229226     ZBoe    G    C        0      0        2 
  17  chr17_80229226     ZGre    G    C        0      0        2 
  17  chr17_80229226     ZHar    G    C        0      0        2 
  17  chr17_80229226   Sample    G    C        0      0        2 
  17  chr17_80251212     AAsi    A    G        0      0        2 
  17  chr17_80251212     AKia    A    G        1      2        2 
  17  chr17_80251212     AOna    A    G        1      2        2 
  17  chr17_80251212     ASom    A    G        0      0        2 
  17  chr17_80251212     HCab    A    G        0      0        2 
  17  chr17_80251212     HPrz    A    G        0      0        2 
  17  chr17_80251212     ZBoe    A    G        0      0        2 
  17  chr17_80251212     ZGre    A    G        0      0        2 
  17  chr17_80251212     ZHar    A    G        0      0        2 
  17  chr17_80251212   Sample    A    G        0      0        2 
  17  chr17_80251263     AAsi    C    G        0      0        2 
  17  chr17_80251263     AKia    C    G        1      2        2 
  17  chr17_80251263     AOna    C    G        1      2        2 
  17  chr17_80251263     ASom    C    G        0      0        2 
  17  chr17_80251263     HCab    C    G        0      0        2 
  17  chr17_80251263     HPrz    C    G        0      0        2 
  17  chr17_80251263     ZBoe    C    G        0      0        2 
  17  chr17_80251263     ZGre    C    G        0      0        2 
  17  chr17_80251263     ZHar    C    G        0      0        2 
  17  chr17_80251263   Sample    C    G        0      0        2 
  17  chr17_80252058     AAsi    T    C        0      0        2 
  17  chr17_80252058     AKia    T    C        0      0        2 
  17  chr17_80252058     AOna    T    C        0      0        2 
  17  chr17_80252058     ASom    T    C        0      0        2 
  17  chr17_80252058     HCab    T    C        0      0        2 
  17  chr17_80252058     HPrz    T    C        0      0        2 
  17  chr17_80252058     ZBoe    T    C        1      2        2 
  17  chr17_80252058     ZGre    T    C        0      0        2 
  17  chr17_80252058     ZHar    T    C        0      0        2 
  17  chr17_80252058   Sample    T    C        0      0        2 
  17  chr17_80253109     AAsi    T    C        0      0        2 
  17  chr17_80253109     AKia    T    C        0      0        2 
  17  chr17_80253109     AOna    T    C        1      2        2 
  17  chr17_80253109     ASom    T    C        0      0        2 
  17  chr17_80253109     HCab    T    C        0      0        2 
  17  chr17_80253109     HPrz    T    C        0      0        2 
  17  chr17_80253109     ZBoe    T    C        0      0        2 
  17  chr17_80253109     ZGre    T    C        0      0        2 
  17  chr17_80253109     ZHar    T    C        0      0        2 
  17  chr17_80253109   Sample    T    C        0      0        2 
  17  chr17_80253581     AAsi    T    C        0      0        2 
  17  chr17_80253581     AKia    T    C        0      0        2 
  17  chr17_80253581     AOna    T    C        0      0        2 
  17  chr17_80253581     ASom    T    C        0      0        2 
  17  chr17_80253581     HCab    T    C        0      0        2 
  17  chr17_80253581     HPrz    T    C        0      0        2 
  17  chr17_80253581     ZBoe    T    C        0      0        2 
  17  chr17_80253581     ZGre    T    C        0      0        2 
  17  chr17_80253581     ZHar    T    C      0.5      1        2 
  17  chr17_80253581   Sample    T    C        0      0        2 
  17  chr17_80255101     AAsi    G    A        0      0        2 
  17  chr17_80255101     AKia    G    A        0      0        2 
  17  chr17_80255101     AOna    G    A        0      0        2 
  17  chr17_80255101     ASom    G    A        0      0        2 
  17  chr17_80255101     HCab    G    A        1      2        2 
  17  chr17_80255101     HPrz    G    A        1      2        2 
  17  chr17_80255101     ZBoe    G    A        0      0        2 
  17  chr17_80255101     ZGre    G    A        0      0        2 
  17  chr17_80255101     ZHar    G    A        0      0        2 
  17  chr17_80255101   Sample    G    A        0      0        2 
  17  chr17_80260829     AAsi    A    G        0      0        2 
  17  chr17_80260829     AKia    A    G        0      0        2 
  17  chr17_80260829     AOna    A    G        0      0        2 
  17  chr17_80260829     ASom    A    G        0      0        2 
  17  chr17_80260829     HCab    A    G      0.5      1        2 
  17  chr17_80260829     HPrz    A    G        0      0        2 
  17  chr17_80260829     ZBoe    A    G        0      0        2 
  17  chr17_80260829     ZGre    A    G        0      0        2 
  17  chr17_80260829     ZHar    A    G        0      0        2 
  17  chr17_80260829   Sample    A    G        0      0        2 
  17  chr17_80263785     AAsi    C    T        0      0        2 
  17  chr17_80263785     AKia    C    T        0      0        2 
  17  chr17_80263785     AOna    C    T        0      0        2 
  17  chr17_80263785     ASom    C    T        0      0        2 
  17  chr17_80263785     HCab    C    T        1      2        2 
  17  chr17_80263785     HPrz    C    T        1      2        2 
  17  chr17_80263785     ZBoe    C    T        0      0        2 
  17  chr17_80263785     ZGre    C    T        0      0        2 
  17  chr17_80263785     ZHar    C    T        0      0        2 
  17  chr17_80263785   Sample    C    T        0      0        2 
  17  chr17_80266419     AAsi    A    G        0      0        2 
  17  chr17_80266419     AKia    A    G        1      2        2 
  17  chr17_80266419     AOna    A    G        0      0        2 
  17  chr17_80266419     ASom    A    G        0      0        2 
  17  chr17_80266419     HCab    A    G        0      0        2 
  17  chr17_80266419     HPrz    A    G        0      0        2 
  17  chr17_80266419     ZBoe    A    G        0      0        2 
  17  chr17_80266419     ZGre    A    G        0      0        2 
  17  chr17_80266419     ZHar    A    G        0      0        2 
  17  chr17_80266419   Sample    A    G        0      0        2 
  17  chr17_80276211     AAsi    T    C        0      0        2 
  17  chr17_80276211     AKia    T    C        0      0        2 
  17  chr17_80276211     AOna    T    C        0      0        2 
  17  chr17_80276211     ASom    T    C        0      0        2 
  17  chr17_80276211     HCab    T    C      0.5      1        2 
  17  chr17_80276211     HPrz    T    C        0      0        2 
  17  chr17_80276211     ZBoe    T    C        0      0        2 
  17  chr17_80276211     ZGre    T    C        0      0        2 
  17  chr17_80276211     ZHar    T    C        0      0        2 
  17  chr17_80276211   Sample    T    C        0      0        2 
  17  chr17_80277973     AAsi    T    C        0      0        2 
  17  chr17_80277973     AKia    T    C        1      2        2 
  17  chr17_80277973     AOna    T    C        0      0        2 
  17  chr17_80277973     ASom    T    C        0      0        2 
  17  chr17_80277973     HCab    T    C        0      0        2 
  17  chr17_80277973     HPrz    T    C        0      0        2 
  17  chr17_80277973     ZBoe    T    C        0      0        2 
  17  chr17_80277973     ZGre    T    C        0      0        2 
  17  chr17_80277973     ZHar    T    C        0      0        2 
  17  chr17_80277973   Sample    T    C        0      0        2 
  17  chr17_80280973     AAsi    C    G        0      0        2 
  17  chr17_80280973     AKia    C    G        1      2        2 
  17  chr17_80280973     AOna    C    G        1      2        2 
  17  chr17_80280973     ASom    C    G        0      0        2 
  17  chr17_80280973     HCab    C    G        0      0        2 
  17  chr17_80280973     HPrz    C    G        0      0        2 
  17  chr17_80280973     ZBoe    C    G        0      0        2 
  17  chr17_80280973     ZGre    C    G        0      0        2 
  17  chr17_80280973     ZHar    C    G        0      0        2 
  17  chr17_80280973   Sample    C    G        0      0        2 
  17  chr17_80289653     AAsi    C    G        0      0        2 
  17  chr17_80289653     AKia    C    G        0      0        2 
  17  chr17_80289653     AOna    C    G        0      0        2 
  17  chr17_80289653     ASom    C    G        0      0        2 
  17  chr17_80289653     HCab    C    G        0      0        2 
  17  chr17_80289653     HPrz    C    G        0      0        2 
  17  chr17_80289653     ZBoe    C    G        0      0        2 
  17  chr17_80289653     ZGre    C    G        1      2        2 
  17  chr17_80289653     ZHar    C    G        0      0        2 
  17  chr17_80289653   Sample    C    G        0      0        2 
  17  chr17_80294582     AAsi    T    C        0      0        2 
  17  chr17_80294582     AKia    T    C        0      0        2 
  17  chr17_80294582     AOna    T    C        0      0        2 
  17  chr17_80294582     ASom    T    C        1      2        2 
  17  chr17_80294582     HCab    T    C        0      0        2 
  17  chr17_80294582     HPrz    T    C        0      0        2 
  17  chr17_80294582     ZBoe    T    C        0      0        2 
  17  chr17_80294582     ZGre    T    C        1      2        2 
  17  chr17_80294582     ZHar    T    C        0      0        2 
  17  chr17_80294582   Sample    T    C        0      0        2 
  17  chr17_80303488     AAsi    G    A        0      0        2 
  17  chr17_80303488     AKia    G    A        1      2        2 
  17  chr17_80303488     AOna    G    A        0      0        2 
  17  chr17_80303488     ASom    G    A        0      0        2 
  17  chr17_80303488     HCab    G    A        0      0        2 
  17  chr17_80303488     HPrz    G    A        0      0        2 
  17  chr17_80303488     ZBoe    G    A        0      0        2 
  17  chr17_80303488     ZGre    G    A        0      0        2 
  17  chr17_80303488     ZHar    G    A        0      0        2 
  17  chr17_80303488   Sample    G    A        0      0        2 
  17  chr17_80313400     AAsi    T    C        0      0        2 
  17  chr17_80313400     AKia    T    C        0      0        2 
  17  chr17_80313400     AOna    T    C        0      0        2 
  17  chr17_80313400     ASom    T    C        0      0        2 
  17  chr17_80313400     HCab    T    C        1      2        2 
  17  chr17_80313400     HPrz    T    C        1      2        2 
  17  chr17_80313400     ZBoe    T    C        0      0        2 
  17  chr17_80313400     ZGre    T    C        0      0        2 
  17  chr17_80313400     ZHar    T    C        0      0        2 
  17  chr17_80313400   Sample    T    C        0      0        2 
  17  chr17_80330232     AAsi    G    A        0      0        2 
  17  chr17_80330232     AKia    G    A        0      0        2 
  17  chr17_80330232     AOna    G    A        0      0        2 
  17  chr17_80330232     ASom    G    A        0      0        2 
  17  chr17_80330232     HCab    G    A        1      2        2 
  17  chr17_80330232     HPrz    G    A        1      2        2 
  17  chr17_80330232     ZBoe    G    A        0      0        2 
  17  chr17_80330232     ZGre    G    A        0      0        2 
  17  chr17_80330232     ZHar    G    A        0      0        2 
  17  chr17_80330232   Sample    G    A        0      0        2 
  17  chr17_80331094     AAsi    A    G        1      2        2 
  17  chr17_80331094     AKia    A    G        0      0        2 
  17  chr17_80331094     AOna    A    G        0      0        2 
  17  chr17_80331094     ASom    A    G        1      2        2 
  17  chr17_80331094     HCab    A    G        0      0        2 
  17  chr17_80331094     HPrz    A    G        0      0        2 
  17  chr17_80331094     ZBoe    A    G        0      0        2 
  17  chr17_80331094     ZGre    A    G        0      0        2 
  17  chr17_80331094     ZHar    A    G        0      0        2 
  17  chr17_80331094   Sample    A    G        1      2        2 
  17  chr17_80335548     AAsi    A    G        0      0        2 
  17  chr17_80335548     AKia    A    G        0      0        2 
  17  chr17_80335548     AOna    A    G        0      0        2 
  17  chr17_80335548     ASom    A    G        0      0        2 
  17  chr17_80335548     HCab    A    G        0      0        2 
  17  chr17_80335548     HPrz    A    G        0      0        2 
  17  chr17_80335548     ZBoe    A    G        0      0        2 
  17  chr17_80335548     ZGre    A    G        0      0        2 
  17  chr17_80335548     ZHar    A    G      0.5      1        2 
  17  chr17_80335548   Sample    A    G        0      0        2 
  17  chr17_80341001     AAsi    T    C        0      0        2 
  17  chr17_80341001     AKia    T    C        0      0        2 
  17  chr17_80341001     AOna    T    C        0      0        2 
  17  chr17_80341001     ASom    T    C        0      0        2 
  17  chr17_80341001     HCab    T    C        1      2        2 
  17  chr17_80341001     HPrz    T    C        1      2        2 
  17  chr17_80341001     ZBoe    T    C        0      0        2 
  17  chr17_80341001     ZGre    T    C        0      0        2 
  17  chr17_80341001     ZHar    T    C        0      0        2 
  17  chr17_80341001   Sample    T    C        0      0        2 
  17  chr17_80344430     AAsi    T    C        0      0        2 
  17  chr17_80344430     AKia    T    C        0      0        2 
  17  chr17_80344430     AOna    T    C        0      0        2 
  17  chr17_80344430     ASom    T    C        0      0        2 
  17  chr17_80344430     HCab    T    C        1      2        2 
  17  chr17_80344430     HPrz    T    C        1      2        2 
  17  chr17_80344430     ZBoe    T    C        0      0        2 
  17  chr17_80344430     ZGre    T    C        0      0        2 
  17  chr17_80344430     ZHar    T    C        0      0        2 
  17  chr17_80344430   Sample    T    C        0      0        2 
  17  chr17_80346264     AAsi    C    G        0      0        2 
  17  chr17_80346264     AKia    C    G        0      0        2 
  17  chr17_80346264     AOna    C    G        0      0        2 
  17  chr17_80346264     ASom    C    G        0      0        2 
  17  chr17_80346264     HCab    C    G        0      0        2 
  17  chr17_80346264     HPrz    C    G        0      0        2 
  17  chr17_80346264     ZBoe    C    G        1      2        2 
  17  chr17_80346264     ZGre    C    G        0      0        2 
  17  chr17_80346264     ZHar    C    G        0      0        2 
  17  chr17_80346264   Sample    C    G        0      0        2 
  17  chr17_80395246     AAsi    A    G        0      0        2 
  17  chr17_80395246     AKia    A    G        1      2        2 
  17  chr17_80395246     AOna    A    G        0      0        2 
  17  chr17_80395246     ASom    A    G        0      0        2 
  17  chr17_80395246     HCab    A    G        0      0        2 
  17  chr17_80395246     HPrz    A    G        0      0        2 
  17  chr17_80395246     ZBoe    A    G        0      0        2 
  17  chr17_80395246     ZGre    A    G        0      0        2 
  17  chr17_80395246     ZHar    A    G        0      0        2 
  17  chr17_80395246   Sample    A    G        0      0        2 
  17  chr17_80411272     AAsi    G    A        0      0        2 
  17  chr17_80411272     AKia    G    A        0      0        2 
  17  chr17_80411272     AOna    G    A        0      0        2 
  17  chr17_80411272     ASom    G    A        0      0        2 
  17  chr17_80411272     HCab    G    A        0      0        2 
  17  chr17_80411272     HPrz    G    A        0      0        2 
  17  chr17_80411272     ZBoe    G    A        1      2        2 
  17  chr17_80411272     ZGre    G    A        1      2        2 
  17  chr17_80411272     ZHar    G    A        0      0        2 
  17  chr17_80411272   Sample    G    A        0      0        2 
  17  chr17_80418511     AAsi    G    A        0      0        2 
  17  chr17_80418511     AKia    G    A        0      0        2 
  17  chr17_80418511     AOna    G    A        0      0        2 
  17  chr17_80418511     ASom    G    A        0      0        2 
  17  chr17_80418511     HCab    G    A        1      2        2 
  17  chr17_80418511     HPrz    G    A        1      2        2 
  17  chr17_80418511     ZBoe    G    A        0      0        2 
  17  chr17_80418511     ZGre    G    A        0      0        2 
  17  chr17_80418511     ZHar    G    A        0      0        2 
  17  chr17_80418511   Sample    G    A        0      0        2 
  17  chr17_80419184     AAsi    C    T        0      0        2 
  17  chr17_80419184     AKia    C    T        0      0        2 
  17  chr17_80419184     AOna    C    T        0      0        2 
  17  chr17_80419184     ASom    C    T        0      0        2 
  17  chr17_80419184     HCab    C    T        1      2        2 
  17  chr17_80419184     HPrz    C    T        1      2        2 
  17  chr17_80419184     ZBoe    C    T        0      0        2 
  17  chr17_80419184     ZGre    C    T        0      0        2 
  17  chr17_80419184     ZHar    C    T        0      0        2 
  17  chr17_80419184   Sample    C    T        0      0        2 
  17  chr17_80425585     AAsi    G    A        0      0        2 
  17  chr17_80425585     AKia    G    A        0      0        2 
  17  chr17_80425585     AOna    G    A        0      0        2 
  17  chr17_80425585     ASom    G    A        0      0        2 
  17  chr17_80425585     HCab    G    A        1      2        2 
  17  chr17_80425585     HPrz    G    A        1      2        2 
  17  chr17_80425585     ZBoe    G    A        0      0        2 
  17  chr17_80425585     ZGre    G    A        0      0        2 
  17  chr17_80425585     ZHar    G    A        0      0        2 
  17  chr17_80425585   Sample    G    A        0      0        2 
  17  chr17_80425990     AAsi    T    A        0      0        2 
  17  chr17_80425990     AKia    T    A        0      0        2 
  17  chr17_80425990     AOna    T    A        0      0        2 
  17  chr17_80425990     ASom    T    A        0      0        2 
  17  chr17_80425990     HCab    T    A        0      0        2 
  17  chr17_80425990     HPrz    T    A        0      0        2 
  17  chr17_80425990     ZBoe    T    A        0      0        2 
  17  chr17_80425990     ZGre    T    A        1      2        2 
  17  chr17_80425990     ZHar    T    A        0      0        2 
  17  chr17_80425990   Sample    T    A        0      0        2 
  17  chr17_80428156     AAsi    C    G      0.5      1        2 
  17  chr17_80428156     AKia    C    G        0      0        2 
  17  chr17_80428156     AOna    C    G        0      0        2 
  17  chr17_80428156     ASom    C    G        0      0        2 
  17  chr17_80428156     HCab    C    G        0      0        2 
  17  chr17_80428156     HPrz    C    G        0      0        2 
  17  chr17_80428156     ZBoe    C    G        0      0        2 
  17  chr17_80428156     ZGre    C    G        0      0        2 
  17  chr17_80428156     ZHar    C    G        0      0        2 
  17  chr17_80428156   Sample    C    G        0      0        2 
  17  chr17_80429814     AAsi    C    A        0      0        2 
  17  chr17_80429814     AKia    C    A        0      0        2 
  17  chr17_80429814     AOna    C    A        0      0        2 
  17  chr17_80429814     ASom    C    A        0      0        2 
  17  chr17_80429814     HCab    C    A        1      2        2 
  17  chr17_80429814     HPrz    C    A        1      2        2 
  17  chr17_80429814     ZBoe    C    A        0      0        2 
  17  chr17_80429814     ZGre    C    A        0      0        2 
  17  chr17_80429814     ZHar    C    A        0      0        2 
  17  chr17_80429814   Sample    C    A        0      0        2 
  17  chr17_80429858     AAsi    A    T        0      0        2 
  17  chr17_80429858     AKia    A    T        0      0        2 
  17  chr17_80429858     AOna    A    T        0      0        2 
  17  chr17_80429858     ASom    A    T        0      0        2 
  17  chr17_80429858     HCab    A    T        0      0        2 
  17  chr17_80429858     HPrz    A    T        0      0        2 
  17  chr17_80429858     ZBoe    A    T        0      0        2 
  17  chr17_80429858     ZGre    A    T      0.5      1        2 
  17  chr17_80429858     ZHar    A    T        0      0        2 
  17  chr17_80429858   Sample    A    T        0      0        2 
  17  chr17_80429911     AAsi    C    A      0.5      1        2 
  17  chr17_80429911     AKia    C    A        0      0        2 
  17  chr17_80429911     AOna    C    A        0      0        2 
  17  chr17_80429911     ASom    C    A        0      0        2 
  17  chr17_80429911     HCab    C    A        0      0        2 
  17  chr17_80429911     HPrz    C    A        0      0        2 
  17  chr17_80429911     ZBoe    C    A        0      0        2 
  17  chr17_80429911     ZGre    C    A        0      0        2 
  17  chr17_80429911     ZHar    C    A        0      0        2 
  17  chr17_80429911   Sample    C    A        0      0        2 
  17  chr17_80430584     AAsi    T    C        0      0        2 
  17  chr17_80430584     AKia    T    C        0      0        2 
  17  chr17_80430584     AOna    T    C        0      0        2 
  17  chr17_80430584     ASom    T    C        0      0        2 
  17  chr17_80430584     HCab    T    C        0      0        2 
  17  chr17_80430584     HPrz    T    C        0      0        2 
  17  chr17_80430584     ZBoe    T    C        1      2        2 
  17  chr17_80430584     ZGre    T    C        0      0        2 
  17  chr17_80430584     ZHar    T    C        0      0        2 
  17  chr17_80430584   Sample    T    C        0      0        2 
  17  chr17_80434879     AAsi    C    A        0      0        2 
  17  chr17_80434879     AKia    C    A        0      0        2 
  17  chr17_80434879     AOna    C    A        0      0        2 
  17  chr17_80434879     ASom    C    A        0      0        2 
  17  chr17_80434879     HCab    C    A        1      2        2 
  17  chr17_80434879     HPrz    C    A        1      2        2 
  17  chr17_80434879     ZBoe    C    A        0      0        2 
  17  chr17_80434879     ZGre    C    A        0      0        2 
  17  chr17_80434879     ZHar    C    A        0      0        2 
  17  chr17_80434879   Sample    C    A        0      0        2 
  17  chr17_80437915     AAsi    C    T        0      0        2 
  17  chr17_80437915     AKia    C    T        0      0        2 
  17  chr17_80437915     AOna    C    T        0      0        2 
  17  chr17_80437915     ASom    C    T        0      0        2 
  17  chr17_80437915     HCab    C    T        1      2        2 
  17  chr17_80437915     HPrz    C    T        1      2        2 
  17  chr17_80437915     ZBoe    C    T        0      0        2 
  17  chr17_80437915     ZGre    C    T        0      0        2 
  17  chr17_80437915     ZHar    C    T        0      0        2 
  17  chr17_80437915   Sample    C    T        0      0        2 
  17  chr17_80443191     AAsi    C    T        0      0        2 
  17  chr17_80443191     AKia    C    T        0      0        2 
  17  chr17_80443191     AOna    C    T        0      0        2 
  17  chr17_80443191     ASom    C    T        0      0        2 
  17  chr17_80443191     HCab    C    T        1      2        2 
  17  chr17_80443191     HPrz    C    T        1      2        2 
  17  chr17_80443191     ZBoe    C    T        0      0        2 
  17  chr17_80443191     ZGre    C    T        0      0        2 
  17  chr17_80443191     ZHar    C    T        0      0        2 
  17  chr17_80443191   Sample    C    T        0      0        2 
  17  chr17_80443234     AAsi    T    C      0.5      1        2 
  17  chr17_80443234     AKia    T    C        0      0        2 
  17  chr17_80443234     AOna    T    C        0      0        2 
  17  chr17_80443234     ASom    T    C        0      0        2 
  17  chr17_80443234     HCab    T    C        0      0        2 
  17  chr17_80443234     HPrz    T    C        0      0        2 
  17  chr17_80443234     ZBoe    T    C        0      0        2 
  17  chr17_80443234     ZGre    T    C        0      0        2 
  17  chr17_80443234     ZHar    T    C        0      0        2 
  17  chr17_80443234   Sample    T    C        0      0        2 
  17  chr17_80443388     AAsi    A    G        1      2        2 
  17  chr17_80443388     AKia    A    G        1      2        2 
  17  chr17_80443388     AOna    A    G        1      2        2 
  17  chr17_80443388     ASom    A    G        1      2        2 
  17  chr17_80443388     HCab    A    G        0      0        2 
  17  chr17_80443388     HPrz    A    G        0      0        2 
  17  chr17_80443388     ZBoe    A    G        0      0        2 
  17  chr17_80443388     ZGre    A    G        0      0        2 
  17  chr17_80443388     ZHar    A    G        0      0        2 
  17  chr17_80443388   Sample    A    G        1      2        2 
  17  chr17_80444461     AAsi    A    G        0      0        2 
  17  chr17_80444461     AKia    A    G        0      0        2 
  17  chr17_80444461     AOna    A    G        0      0        2 
  17  chr17_80444461     ASom    A    G        0      0        2 
  17  chr17_80444461     HCab    A    G        1      2        2 
  17  chr17_80444461     HPrz    A    G        1      2        2 
  17  chr17_80444461     ZBoe    A    G        0      0        2 
  17  chr17_80444461     ZGre    A    G        0      0        2 
  17  chr17_80444461     ZHar    A    G        0      0        2 
  17  chr17_80444461   Sample    A    G        0      0        2 
  17  chr17_80457699     AAsi    A    G        0      0        2 
  17  chr17_80457699     AKia    A    G        0      0        2 
  17  chr17_80457699     AOna    A    G        0      0        2 
  17  chr17_80457699     ASom    A    G        0      0        2 
  17  chr17_80457699     HCab    A    G        0      0        2 
  17  chr17_80457699     HPrz    A    G        0      0        2 
  17  chr17_80457699     ZBoe    A    G        0      0        2 
  17  chr17_80457699     ZGre    A    G        0      0        2 
  17  chr17_80457699     ZHar    A    G      0.5      1        2 
  17  chr17_80457699   Sample    A    G        0      0        2 
  17  chr17_80460085     AAsi    A    G        0      0        2 
  17  chr17_80460085     AKia    A    G        0      0        2 
  17  chr17_80460085     AOna    A    G        0      0        2 
  17  chr17_80460085     ASom    A    G        0      0        2 
  17  chr17_80460085     HCab    A    G        0      0        2 
  17  chr17_80460085     HPrz    A    G      0.5      1        2 
  17  chr17_80460085     ZBoe    A    G        0      0        2 
  17  chr17_80460085     ZGre    A    G        0      0        2 
  17  chr17_80460085     ZHar    A    G        0      0        2 
  17  chr17_80460085   Sample    A    G        0      0        2 
  17  chr17_80466301     AAsi    G    C        0      0        2 
  17  chr17_80466301     AKia    G    C        1      2        2 
  17  chr17_80466301     AOna    G    C        1      2        2 
  17  chr17_80466301     ASom    G    C        0      0        2 
  17  chr17_80466301     HCab    G    C        0      0        2 
  17  chr17_80466301     HPrz    G    C        0      0        2 
  17  chr17_80466301     ZBoe    G    C        0      0        2 
  17  chr17_80466301     ZGre    G    C        0      0        2 
  17  chr17_80466301     ZHar    G    C        0      0        2 
  17  chr17_80466301   Sample    G    C        0      0        2 
  17  chr17_80469201     AAsi    C    T        0      0        2 
  17  chr17_80469201     AKia    C    T        1      2        2 
  17  chr17_80469201     AOna    C    T        1      2        2 
  17  chr17_80469201     ASom    C    T        0      0        2 
  17  chr17_80469201     HCab    C    T        0      0        2 
  17  chr17_80469201     HPrz    C    T        0      0        2 
  17  chr17_80469201     ZBoe    C    T        0      0        2 
  17  chr17_80469201     ZGre    C    T        0      0        2 
  17  chr17_80469201     ZHar    C    T        0      0        2 
  17  chr17_80469201   Sample    C    T        0      0        2 
  17  chr17_80471534     AAsi    T    C        0      0        2 
  17  chr17_80471534     AKia    T    C        0      0        2 
  17  chr17_80471534     AOna    T    C        0      0        2 
  17  chr17_80471534     ASom    T    C        0      0        2 
  17  chr17_80471534     HCab    T    C        1      2        2 
  17  chr17_80471534     HPrz    T    C        1      2        2 
  17  chr17_80471534     ZBoe    T    C        0      0        2 
  17  chr17_80471534     ZGre    T    C        0      0        2 
  17  chr17_80471534     ZHar    T    C        0      0        2 
  17  chr17_80471534   Sample    T    C        0      0        2 
  17  chr17_80472175     AAsi    C    A        0      0        2 
  17  chr17_80472175     AKia    C    A        0      0        2 
  17  chr17_80472175     AOna    C    A        0      0        2 
  17  chr17_80472175     ASom    C    A        0      0        2 
  17  chr17_80472175     HCab    C    A        1      2        2 
  17  chr17_80472175     HPrz    C    A        1      2        2 
  17  chr17_80472175     ZBoe    C    A        0      0        2 
  17  chr17_80472175     ZGre    C    A        0      0        2 
  17  chr17_80472175     ZHar    C    A        0      0        2 
  17  chr17_80472175   Sample    C    A        0      0        2 
  17  chr17_80472648     AAsi    A    G        0      0        2 
  17  chr17_80472648     AKia    A    G        0      0        2 
  17  chr17_80472648     AOna    A    G        0      0        2 
  17  chr17_80472648     ASom    A    G        0      0        2 
  17  chr17_80472648     HCab    A    G        1      2        2 
  17  chr17_80472648     HPrz    A    G        1      2        2 
  17  chr17_80472648     ZBoe    A    G        0      0        2 
  17  chr17_80472648     ZGre    A    G        0      0        2 
  17  chr17_80472648     ZHar    A    G        0      0        2 
  17  chr17_80472648   Sample    A    G        0      0        2 
  17  chr17_80477015     AAsi    G    C        0      0        2 
  17  chr17_80477015     AKia    G    C        0      0        2 
  17  chr17_80477015     AOna    G    C        0      0        2 
  17  chr17_80477015     ASom    G    C        0      0        2 
  17  chr17_80477015     HCab    G    C        1      2        2 
  17  chr17_80477015     HPrz    G    C        1      2        2 
  17  chr17_80477015     ZBoe    G    C        0      0        2 
  17  chr17_80477015     ZGre    G    C        0      0        2 
  17  chr17_80477015     ZHar    G    C        0      0        2 
  17  chr17_80477015   Sample    G    C        0      0        2 
  17  chr17_80478746     AAsi    A    G        0      0        2 
  17  chr17_80478746     AKia    A    G        0      0        2 
  17  chr17_80478746     AOna    A    G        0      0        2 
  17  chr17_80478746     ASom    A    G        0      0        2 
  17  chr17_80478746     HCab    A    G      0.5      1        2 
  17  chr17_80478746     HPrz    A    G        0      0        2 
  17  chr17_80478746     ZBoe    A    G        0      0        2 
  17  chr17_80478746     ZGre    A    G        0      0        2 
  17  chr17_80478746     ZHar    A    G        0      0        2 
  17  chr17_80478746   Sample    A    G        0      0        2 
  17  chr17_80478979     AAsi    T    C        1      2        2 
  17  chr17_80478979     AKia    T    C        0      0        2 
  17  chr17_80478979     AOna    T    C        0      0        2 
  17  chr17_80478979     ASom    T    C        1      2        2 
  17  chr17_80478979     HCab    T    C        0      0        2 
  17  chr17_80478979     HPrz    T    C        0      0        2 
  17  chr17_80478979     ZBoe    T    C        0      0        2 
  17  chr17_80478979     ZGre    T    C        0      0        2 
  17  chr17_80478979     ZHar    T    C        0      0        2 
  17  chr17_80478979   Sample    T    C        1      2        2 
  17  chr17_80481050     AAsi    A    G        0      0        2 
  17  chr17_80481050     AKia    A    G        0      0        2 
  17  chr17_80481050     AOna    A    G        0      0        2 
  17  chr17_80481050     ASom    A    G        0      0        2 
  17  chr17_80481050     HCab    A    G        0      0        2 
  17  chr17_80481050     HPrz    A    G        0      0        2 
  17  chr17_80481050     ZBoe    A    G        1      2        2 
  17  chr17_80481050     ZGre    A    G        1      2        2 
  17  chr17_80481050     ZHar    A    G        0      0        2 
  17  chr17_80481050   Sample    A    G        0      0        2 
  17  chr17_80490355     AAsi    T    C        0      0        2 
  17  chr17_80490355     AKia    T    C        0      0        2 
  17  chr17_80490355     AOna    T    C        0      0        2 
  17  chr17_80490355     ASom    T    C        0      0        2 
  17  chr17_80490355     HCab    T    C        0      0        2 
  17  chr17_80490355     HPrz    T    C        0      0        2 
  17  chr17_80490355     ZBoe    T    C        0      0        2 
  17  chr17_80490355     ZGre    T    C        1      2        2 
  17  chr17_80490355     ZHar    T    C        0      0        2 
  17  chr17_80490355   Sample    T    C        0      0        2 
  17  chr17_80495843     AAsi    G    A        0      0        2 
  17  chr17_80495843     AKia    G    A        0      0        2 
  17  chr17_80495843     AOna    G    A        0      0        2 
  17  chr17_80495843     ASom    G    A        0      0        2 
  17  chr17_80495843     HCab    G    A        0      0        2 
  17  chr17_80495843     HPrz    G    A        0      0        2 
  17  chr17_80495843     ZBoe    G    A        1      2        2 
  17  chr17_80495843     ZGre    G    A        1      2        2 
  17  chr17_80495843     ZHar    G    A        0      0        2 
  17  chr17_80495843   Sample    G    A        0      0        2 
  17  chr17_80497288     AAsi    T    G        0      0        2 
  17  chr17_80497288     AKia    T    G        0      0        2 
  17  chr17_80497288     AOna    T    G        1      2        2 
  17  chr17_80497288     ASom    T    G        0      0        2 
  17  chr17_80497288     HCab    T    G        0      0        2 
  17  chr17_80497288     HPrz    T    G        0      0        2 
  17  chr17_80497288     ZBoe    T    G        0      0        2 
  17  chr17_80497288     ZGre    T    G        0      0        2 
  17  chr17_80497288     ZHar    T    G        0      0        2 
  17  chr17_80497288   Sample    T    G        0      0        2 
  17  chr17_80500390     AAsi    G    C        0      0        2 
  17  chr17_80500390     AKia    G    C        0      0        2 
  17  chr17_80500390     AOna    G    C        0      0        2 
  17  chr17_80500390     ASom    G    C        0      0        2 
  17  chr17_80500390     HCab    G    C        1      2        2 
  17  chr17_80500390     HPrz    G    C        1      2        2 
  17  chr17_80500390     ZBoe    G    C        0      0        2 
  17  chr17_80500390     ZGre    G    C        0      0        2 
  17  chr17_80500390     ZHar    G    C        0      0        2 
  17  chr17_80500390   Sample    G    C        0      0        2 
  17  chr17_80505030     AAsi    A    G        0      0        2 
  17  chr17_80505030     AKia    A    G        0      0        2 
  17  chr17_80505030     AOna    A    G        0      0        2 
  17  chr17_80505030     ASom    A    G        0      0        2 
  17  chr17_80505030     HCab    A    G        1      2        2 
  17  chr17_80505030     HPrz    A    G        1      2        2 
  17  chr17_80505030     ZBoe    A    G        0      0        2 
  17  chr17_80505030     ZGre    A    G        0      0        2 
  17  chr17_80505030     ZHar    A    G        0      0        2 
  17  chr17_80505030   Sample    A    G        0      0        2 
  17  chr17_80509503     AAsi    G    T        1      2        2 
  17  chr17_80509503     AKia    G    T        0      0        2 
  17  chr17_80509503     AOna    G    T        0      0        2 
  17  chr17_80509503     ASom    G    T        1      2        2 
  17  chr17_80509503     HCab    G    T        0      0        2 
  17  chr17_80509503     HPrz    G    T        0      0        2 
  17  chr17_80509503     ZBoe    G    T        0      0        2 
  17  chr17_80509503     ZGre    G    T        0      0        2 
  17  chr17_80509503     ZHar    G    T        0      0        2 
  17  chr17_80509503   Sample    G    T        1      2        2 
  17  chr17_80512025     AAsi    A    G        0      0        2 
  17  chr17_80512025     AKia    A    G        0      0        2 
  17  chr17_80512025     AOna    A    G        0      0        2 
  17  chr17_80512025     ASom    A    G        1      2        2 
  17  chr17_80512025     HCab    A    G        0      0        2 
  17  chr17_80512025     HPrz    A    G        0      0        2 
  17  chr17_80512025     ZBoe    A    G        0      0        2 
  17  chr17_80512025     ZGre    A    G        0      0        2 
  17  chr17_80512025     ZHar    A    G        0      0        2 
  17  chr17_80512025   Sample    A    G        0      0        2 
  17  chr17_80517187     AAsi    T    C        0      0        2 
  17  chr17_80517187     AKia    T    C        0      0        2 
  17  chr17_80517187     AOna    T    C        0      0        2 
  17  chr17_80517187     ASom    T    C        0      0        2 
  17  chr17_80517187     HCab    T    C        0      0        2 
  17  chr17_80517187     HPrz    T    C        0      0        2 
  17  chr17_80517187     ZBoe    T    C        1      2        2 
  17  chr17_80517187     ZGre    T    C        0      0        2 
  17  chr17_80517187     ZHar    T    C        0      0        2 
  17  chr17_80517187   Sample    T    C        0      0        2 
  17  chr17_80519689     AAsi    G    T        0      0        2 
  17  chr17_80519689     AKia    G    T        0      0        2 
  17  chr17_80519689     AOna    G    T        0      0        2 
  17  chr17_80519689     ASom    G    T        0      0        2 
  17  chr17_80519689     HCab    G    T        0      0        2 
  17  chr17_80519689     HPrz    G    T        0      0        2 
  17  chr17_80519689     ZBoe    G    T        0      0        2 
  17  chr17_80519689     ZGre    G    T      0.5      1        2 
  17  chr17_80519689     ZHar    G    T        0      0        2 
  17  chr17_80519689   Sample    G    T        0      0        2 
  17  chr17_80522232     AAsi    T    C        0      0        2 
  17  chr17_80522232     AKia    T    C        1      2        2 
  17  chr17_80522232     AOna    T    C        0      0        2 
  17  chr17_80522232     ASom    T    C        0      0        2 
  17  chr17_80522232     HCab    T    C        0      0        2 
  17  chr17_80522232     HPrz    T    C        0      0        2 
  17  chr17_80522232     ZBoe    T    C        0      0        2 
  17  chr17_80522232     ZGre    T    C        0      0        2 
  17  chr17_80522232     ZHar    T    C        0      0        2 
  17  chr17_80522232   Sample    T    C        0      0        2 
  17  chr17_80530177     AAsi    G    A        0      0        2 
  17  chr17_80530177     AKia    G    A        0      0        2 
  17  chr17_80530177     AOna    G    A        1      2        2 
  17  chr17_80530177     ASom    G    A        0      0        2 
  17  chr17_80530177     HCab    G    A        0      0        2 
  17  chr17_80530177     HPrz    G    A        0      0        2 
  17  chr17_80530177     ZBoe    G    A        0      0        2 
  17  chr17_80530177     ZGre    G    A        0      0        2 
  17  chr17_80530177     ZHar    G    A        0      0        2 
  17  chr17_80530177   Sample    G    A        0      0        2 
  17  chr17_80533337     AAsi    A    G        0      0        2 
  17  chr17_80533337     AKia    A    G        0      0        2 
  17  chr17_80533337     AOna    A    G        0      0        2 
  17  chr17_80533337     ASom    A    G        0      0        2 
  17  chr17_80533337     HCab    A    G        0      0        2 
  17  chr17_80533337     HPrz    A    G        0      0        2 
  17  chr17_80533337     ZBoe    A    G        0      0        2 
  17  chr17_80533337     ZGre    A    G        1      2        2 
  17  chr17_80533337     ZHar    A    G        0      0        2 
  17  chr17_80533337   Sample    A    G        0      0        2 
  17  chr17_80535011     AAsi    C    T        0      0        2 
  17  chr17_80535011     AKia    C    T        0      0        2 
  17  chr17_80535011     AOna    C    T        0      0        2 
  17  chr17_80535011     ASom    C    T        0      0        2 
  17  chr17_80535011     HCab    C    T        1      2        2 
  17  chr17_80535011     HPrz    C    T        1      2        2 
  17  chr17_80535011     ZBoe    C    T        0      0        2 
  17  chr17_80535011     ZGre    C    T        0      0        2 
  17  chr17_80535011     ZHar    C    T        0      0        2 
  17  chr17_80535011   Sample    C    T        0      0        2 
  17  chr17_80541739     AAsi    C    A        0      0        2 
  17  chr17_80541739     AKia    C    A        0      0        2 
  17  chr17_80541739     AOna    C    A        0      0        2 
  17  chr17_80541739     ASom    C    A        0      0        2 
  17  chr17_80541739     HCab    C    A        0      0        2 
  17  chr17_80541739     HPrz    C    A      0.5      1        2 
  17  chr17_80541739     ZBoe    C    A        0      0        2 
  17  chr17_80541739     ZGre    C    A        0      0        2 
  17  chr17_80541739     ZHar    C    A        0      0        2 
  17  chr17_80541739   Sample    C    A        0      0        2 
  17  chr17_80554567     AAsi    T    C        0      0        2 
  17  chr17_80554567     AKia    T    C        1      2        2 
  17  chr17_80554567     AOna    T    C        1      2        2 
  17  chr17_80554567     ASom    T    C        0      0        2 
  17  chr17_80554567     HCab    T    C        0      0        2 
  17  chr17_80554567     HPrz    T    C        0      0        2 
  17  chr17_80554567     ZBoe    T    C        0      0        2 
  17  chr17_80554567     ZGre    T    C        0      0        2 
  17  chr17_80554567     ZHar    T    C        0      0        2 
  17  chr17_80554567   Sample    T    C        0      0        2 
  17  chr17_80555879     AAsi    T    C        0      0        2 
  17  chr17_80555879     AKia    T    C        0      0        2 
  17  chr17_80555879     AOna    T    C        0      0        2 
  17  chr17_80555879     ASom    T    C        1      2        2 
  17  chr17_80555879     HCab    T    C        0      0        2 
  17  chr17_80555879     HPrz    T    C        0      0        2 
  17  chr17_80555879     ZBoe    T    C        0      0        2 
  17  chr17_80555879     ZGre    T    C        0      0        2 
  17  chr17_80555879     ZHar    T    C        0      0        2 
  17  chr17_80555879   Sample    T    C        0      0        2 
  17  chr17_80563899     AAsi    T    C        0      0        2 
  17  chr17_80563899     AKia    T    C        0      0        2 
  17  chr17_80563899     AOna    T    C        0      0        2 
  17  chr17_80563899     ASom    T    C        0      0        2 
  17  chr17_80563899     HCab    T    C        0      0        2 
  17  chr17_80563899     HPrz    T    C        0      0        2 
  17  chr17_80563899     ZBoe    T    C        0      0        2 
  17  chr17_80563899     ZGre    T    C        1      2        2 
  17  chr17_80563899     ZHar    T    C        0      0        2 
  17  chr17_80563899   Sample    T    C        0      0        2 
  17  chr17_80565458     AAsi    C    T        0      0        2 
  17  chr17_80565458     AKia    C    T        0      0        2 
  17  chr17_80565458     AOna    C    T        0      0        2 
  17  chr17_80565458     ASom    C    T        0      0        2 
  17  chr17_80565458     HCab    C    T        1      2        2 
  17  chr17_80565458     HPrz    C    T        1      2        2 
  17  chr17_80565458     ZBoe    C    T        0      0        2 
  17  chr17_80565458     ZGre    C    T        0      0        2 
  17  chr17_80565458     ZHar    C    T        0      0        2 
  17  chr17_80565458   Sample    C    T        0      0        2 
  17  chr17_80567755     AAsi    T    C        0      0        2 
  17  chr17_80567755     AKia    T    C        0      0        2 
  17  chr17_80567755     AOna    T    C        0      0        2 
  17  chr17_80567755     ASom    T    C        0      0        2 
  17  chr17_80567755     HCab    T    C        0      0        2 
  17  chr17_80567755     HPrz    T    C        0      0        2 
  17  chr17_80567755     ZBoe    T    C        0      0        2 
  17  chr17_80567755     ZGre    T    C        0      0        2 
  17  chr17_80567755     ZHar    T    C        1      2        2 
  17  chr17_80567755   Sample    T    C        0      0        2 
  17  chr17_80567937     AAsi    C    A        0      0        2 
  17  chr17_80567937     AKia    C    A        0      0        2 
  17  chr17_80567937     AOna    C    A        0      0        2 
  17  chr17_80567937     ASom    C    A        0      0        2 
  17  chr17_80567937     HCab    C    A        1      2        2 
  17  chr17_80567937     HPrz    C    A        1      2        2 
  17  chr17_80567937     ZBoe    C    A        0      0        2 
  17  chr17_80567937     ZGre    C    A        0      0        2 
  17  chr17_80567937     ZHar    C    A        0      0        2 
  17  chr17_80567937   Sample    C    A        0      0        2 
  17  chr17_80578851     AAsi    A    G        0      0        2 
  17  chr17_80578851     AKia    A    G        0      0        2 
  17  chr17_80578851     AOna    A    G        0      0        2 
  17  chr17_80578851     ASom    A    G        0      0        2 
  17  chr17_80578851     HCab    A    G        0      0        2 
  17  chr17_80578851     HPrz    A    G        0      0        2 
  17  chr17_80578851     ZBoe    A    G        1      2        2 
  17  chr17_80578851     ZGre    A    G        1      2        2 
  17  chr17_80578851     ZHar    A    G        0      0        2 
  17  chr17_80578851   Sample    A    G        0      0        2 
  17  chr17_80582469     AAsi    C    G        0      0        2 
  17  chr17_80582469     AKia    C    G        1      2        2 
  17  chr17_80582469     AOna    C    G        0      0        2 
  17  chr17_80582469     ASom    C    G        0      0        2 
  17  chr17_80582469     HCab    C    G        0      0        2 
  17  chr17_80582469     HPrz    C    G        0      0        2 
  17  chr17_80582469     ZBoe    C    G        0      0        2 
  17  chr17_80582469     ZGre    C    G        0      0        2 
  17  chr17_80582469     ZHar    C    G        0      0        2 
  17  chr17_80582469   Sample    C    G        0      0        2 
  17  chr17_80592961     AAsi    G    A        0      0        2 
  17  chr17_80592961     AKia    G    A        0      0        2 
  17  chr17_80592961     AOna    G    A        0      0        2 
  17  chr17_80592961     ASom    G    A        0      0        2 
  17  chr17_80592961     HCab    G    A        1      2        2 
  17  chr17_80592961     HPrz    G    A        1      2        2 
  17  chr17_80592961     ZBoe    G    A        0      0        2 
  17  chr17_80592961     ZGre    G    A        0      0        2 
  17  chr17_80592961     ZHar    G    A        0      0        2 
  17  chr17_80592961   Sample    G    A        0      0        2 
  17  chr17_80598920     AAsi    C    T        0      0        2 
  17  chr17_80598920     AKia    C    T        0      0        2 
  17  chr17_80598920     AOna    C    T        0      0        2 
  17  chr17_80598920     ASom    C    T        0      0        2 
  17  chr17_80598920     HCab    C    T        1      2        2 
  17  chr17_80598920     HPrz    C    T        1      2        2 
  17  chr17_80598920     ZBoe    C    T        0      0        2 
  17  chr17_80598920     ZGre    C    T        0      0        2 
  17  chr17_80598920     ZHar    C    T        0      0        2 
  17  chr17_80598920   Sample    C    T        0      0        2 
  17  chr17_80604318     AAsi    A    T        0      0        2 
  17  chr17_80604318     AKia    A    T      0.5      1        2 
  17  chr17_80604318     AOna    A    T        0      0        2 
  17  chr17_80604318     ASom    A    T        0      0        2 
  17  chr17_80604318     HCab    A    T        0      0        2 
  17  chr17_80604318     HPrz    A    T        0      0        2 
  17  chr17_80604318     ZBoe    A    T        0      0        2 
  17  chr17_80604318     ZGre    A    T        0      0        2 
  17  chr17_80604318     ZHar    A    T        0      0        2 
  17  chr17_80604318   Sample    A    T        0      0        2 
  17  chr17_80604387     AAsi    T    C        0      0        2 
  17  chr17_80604387     AKia    T    C        0      0        2 
  17  chr17_80604387     AOna    T    C        0      0        2 
  17  chr17_80604387     ASom    T    C        0      0        2 
  17  chr17_80604387     HCab    T    C      0.5      1        2 
  17  chr17_80604387     HPrz    T    C        0      0        2 
  17  chr17_80604387     ZBoe    T    C        0      0        2 
  17  chr17_80604387     ZGre    T    C        0      0        2 
  17  chr17_80604387     ZHar    T    C        0      0        2 
  17  chr17_80604387   Sample    T    C        0      0        2 
  17  chr17_80615960     AAsi    C    T        0      0        2 
  17  chr17_80615960     AKia    C    T        0      0        2 
  17  chr17_80615960     AOna    C    T        0      0        2 
  17  chr17_80615960     ASom    C    T        0      0        2 
  17  chr17_80615960     HCab    C    T        1      2        2 
  17  chr17_80615960     HPrz    C    T        1      2        2 
  17  chr17_80615960     ZBoe    C    T        0      0        2 
  17  chr17_80615960     ZGre    C    T        0      0        2 
  17  chr17_80615960     ZHar    C    T        0      0        2 
  17  chr17_80615960   Sample    C    T        0      0        2 
  17  chr17_80616156     AAsi    A    G        0      0        2 
  17  chr17_80616156     AKia    A    G        0      0        2 
  17  chr17_80616156     AOna    A    G        0      0        2 
  17  chr17_80616156     ASom    A    G        0      0        2 
  17  chr17_80616156     HCab    A    G        1      2        2 
  17  chr17_80616156     HPrz    A    G        1      2        2 
  17  chr17_80616156     ZBoe    A    G        0      0        2 
  17  chr17_80616156     ZGre    A    G        0      0        2 
  17  chr17_80616156     ZHar    A    G        0      0        2 
  17  chr17_80616156   Sample    A    G        0      0        2 
  17  chr17_80620243     AAsi    C    A        0      0        2 
  17  chr17_80620243     AKia    C    A        1      2        2 
  17  chr17_80620243     AOna    C    A        1      2        2 
  17  chr17_80620243     ASom    C    A        0      0        2 
  17  chr17_80620243     HCab    C    A        0      0        2 
  17  chr17_80620243     HPrz    C    A        0      0        2 
  17  chr17_80620243     ZBoe    C    A        0      0        2 
  17  chr17_80620243     ZGre    C    A        0      0        2 
  17  chr17_80620243     ZHar    C    A        0      0        2 
  17  chr17_80620243   Sample    C    A        0      0        2 
  17  chr17_80621870     AAsi    G    A        0      0        2 
  17  chr17_80621870     AKia    G    A        0      0        2 
  17  chr17_80621870     AOna    G    A        0      0        2 
  17  chr17_80621870     ASom    G    A        0      0        2 
  17  chr17_80621870     HCab    G    A        0      0        2 
  17  chr17_80621870     HPrz    G    A        0      0        2 
  17  chr17_80621870     ZBoe    G    A        1      2        2 
  17  chr17_80621870     ZGre    G    A        1      2        2 
  17  chr17_80621870     ZHar    G    A        1      2        2 
  17  chr17_80621870   Sample    G    A        0      0        2 
  17  chr17_80622705     AAsi    A    G        0      0        2 
  17  chr17_80622705     AKia    A    G      0.5      1        2 
  17  chr17_80622705     AOna    A    G        0      0        2 
  17  chr17_80622705     ASom    A    G        0      0        2 
  17  chr17_80622705     HCab    A    G        0      0        2 
  17  chr17_80622705     HPrz    A    G        0      0        2 
  17  chr17_80622705     ZBoe    A    G        1      2        2 
  17  chr17_80622705     ZGre    A    G        1      2        2 
  17  chr17_80622705     ZHar    A    G        0      0        2 
  17  chr17_80622705   Sample    A    G        0      0        2 
  17  chr17_80625747     AAsi    T    C        1      2        2 
  17  chr17_80625747     AKia    T    C        0      0        2 
  17  chr17_80625747     AOna    T    C        0      0        2 
  17  chr17_80625747     ASom    T    C        1      2        2 
  17  chr17_80625747     HCab    T    C        0      0        2 
  17  chr17_80625747     HPrz    T    C        0      0        2 
  17  chr17_80625747     ZBoe    T    C        0      0        2 
  17  chr17_80625747     ZGre    T    C        0      0        2 
  17  chr17_80625747     ZHar    T    C        0      0        2 
  17  chr17_80625747   Sample    T    C        1      2        2 
  17  chr17_80626079     AAsi    A    G        0      0        2 
  17  chr17_80626079     AKia    A    G        0      0        2 
  17  chr17_80626079     AOna    A    G        0      0        2 
  17  chr17_80626079     ASom    A    G        0      0        2 
  17  chr17_80626079     HCab    A    G        1      2        2 
  17  chr17_80626079     HPrz    A    G        1      2        2 
  17  chr17_80626079     ZBoe    A    G        0      0        2 
  17  chr17_80626079     ZGre    A    G        0      0        2 
  17  chr17_80626079     ZHar    A    G        0      0        2 
  17  chr17_80626079   Sample    A    G        0      0        2 
  17  chr17_80629972     AAsi    T    C        0      0        2 
  17  chr17_80629972     AKia    T    C        0      0        2 
  17  chr17_80629972     AOna    T    C        0      0        2 
  17  chr17_80629972     ASom    T    C        0      0        2 
  17  chr17_80629972     HCab    T    C        0      0        2 
  17  chr17_80629972     HPrz    T    C      0.5      1        2 
  17  chr17_80629972     ZBoe    T    C        0      0        2 
  17  chr17_80629972     ZGre    T    C        0      0        2 
  17  chr17_80629972     ZHar    T    C        0      0        2 
  17  chr17_80629972   Sample    T    C        0      0        2 
  17  chr17_80638653     AAsi    A    G        0      0        2 
  17  chr17_80638653     AKia    A    G        1      2        2 
  17  chr17_80638653     AOna    A    G        0      0        2 
  17  chr17_80638653     ASom    A    G        0      0        2 
  17  chr17_80638653     HCab    A    G        0      0        2 
  17  chr17_80638653     HPrz    A    G        0      0        2 
  17  chr17_80638653     ZBoe    A    G        0      0        2 
  17  chr17_80638653     ZGre    A    G        0      0        2 
  17  chr17_80638653     ZHar    A    G        0      0        2 
  17  chr17_80638653   Sample    A    G        0      0        2 
  17  chr17_80643774     AAsi    A    G        0      0        2 
  17  chr17_80643774     AKia    A    G        1      2        2 
  17  chr17_80643774     AOna    A    G        0      0        2 
  17  chr17_80643774     ASom    A    G        0      0        2 
  17  chr17_80643774     HCab    A    G        0      0        2 
  17  chr17_80643774     HPrz    A    G        0      0        2 
  17  chr17_80643774     ZBoe    A    G        0      0        2 
  17  chr17_80643774     ZGre    A    G        0      0        2 
  17  chr17_80643774     ZHar    A    G        0      0        2 
  17  chr17_80643774   Sample    A    G        0      0        2 
  17  chr17_80657078     AAsi    A    G        0      0        2 
  17  chr17_80657078     AKia    A    G        1      2        2 
  17  chr17_80657078     AOna    A    G        0      0        2 
  17  chr17_80657078     ASom    A    G        0      0        2 
  17  chr17_80657078     HCab    A    G        1      2        2 
  17  chr17_80657078     HPrz    A    G        1      2        2 
  17  chr17_80657078     ZBoe    A    G        0      0        2 
  17  chr17_80657078     ZGre    A    G        0      0        2 
  17  chr17_80657078     ZHar    A    G        0      0        2 
  17  chr17_80657078   Sample    A    G        0      0        2 
  17  chr17_80664352     AAsi    C    T        0      0        2 
  17  chr17_80664352     AKia    C    T        0      0        2 
  17  chr17_80664352     AOna    C    T        0      0        2 
  17  chr17_80664352     ASom    C    T        0      0        2 
  17  chr17_80664352     HCab    C    T        0      0        2 
  17  chr17_80664352     HPrz    C    T        0      0        2 
  17  chr17_80664352     ZBoe    C    T        1      2        2 
  17  chr17_80664352     ZGre    C    T        0      0        2 
  17  chr17_80664352     ZHar    C    T        0      0        2 
  17  chr17_80664352   Sample    C    T        0      0        2 
  17  chr17_80665874     AAsi    T    C        0      0        2 
  17  chr17_80665874     AKia    T    C        1      2        2 
  17  chr17_80665874     AOna    T    C        0      0        2 
  17  chr17_80665874     ASom    T    C        0      0        2 
  17  chr17_80665874     HCab    T    C        0      0        2 
  17  chr17_80665874     HPrz    T    C        0      0        2 
  17  chr17_80665874     ZBoe    T    C        0      0        2 
  17  chr17_80665874     ZGre    T    C        0      0        2 
  17  chr17_80665874     ZHar    T    C        0      0        2 
  17  chr17_80665874   Sample    T    C        1      2        2 
  17  chr17_80669743     AAsi    G    A        0      0        2 
  17  chr17_80669743     AKia    G    A        0      0        2 
  17  chr17_80669743     AOna    G    A        0      0        2 
  17  chr17_80669743     ASom    G    A        0      0        2 
  17  chr17_80669743     HCab    G    A        0      0        2 
  17  chr17_80669743     HPrz    G    A        0      0        2 
  17  chr17_80669743     ZBoe    G    A        1      2        2 
  17  chr17_80669743     ZGre    G    A        1      2        2 
  17  chr17_80669743     ZHar    G    A        0      0        2 
  17  chr17_80669743   Sample    G    A        0      0        2 
  17  chr17_80675580     AAsi    A    G        0      0        2 
  17  chr17_80675580     AKia    A    G        0      0        2 
  17  chr17_80675580     AOna    A    G        0      0        2 
  17  chr17_80675580     ASom    A    G        0      0        2 
  17  chr17_80675580     HCab    A    G        1      2        2 
  17  chr17_80675580     HPrz    A    G        1      2        2 
  17  chr17_80675580     ZBoe    A    G        0      0        2 
  17  chr17_80675580     ZGre    A    G        0      0        2 
  17  chr17_80675580     ZHar    A    G        0      0        2 
  17  chr17_80675580   Sample    A    G        0      0        2 
  17  chr17_80683156     AAsi    G    C        0      0        2 
  17  chr17_80683156     AKia    G    C      0.5      1        2 
  17  chr17_80683156     AOna    G    C        0      0        2 
  17  chr17_80683156     ASom    G    C        0      0        2 
  17  chr17_80683156     HCab    G    C        0      0        2 
  17  chr17_80683156     HPrz    G    C        0      0        2 
  17  chr17_80683156     ZBoe    G    C        0      0        2 
  17  chr17_80683156     ZGre    G    C        0      0        2 
  17  chr17_80683156     ZHar    G    C        0      0        2 
  17  chr17_80683156   Sample    G    C        0      0        2 
  17  chr17_80684771     AAsi    A    G        0      0        2 
  17  chr17_80684771     AKia    A    G        1      2        2 
  17  chr17_80684771     AOna    A    G        0      0        2 
  17  chr17_80684771     ASom    A    G        0      0        2 
  17  chr17_80684771     HCab    A    G        0      0        2 
  17  chr17_80684771     HPrz    A    G        0      0        2 
  17  chr17_80684771     ZBoe    A    G        0      0        2 
  17  chr17_80684771     ZGre    A    G        0      0        2 
  17  chr17_80684771     ZHar    A    G        0      0        2 
  17  chr17_80684771   Sample    A    G        0      0        2 
  17  chr17_80689956     AAsi    T    G        0      0        2 
  17  chr17_80689956     AKia    T    G        1      2        2 
  17  chr17_80689956     AOna    T    G        0      0        2 
  17  chr17_80689956     ASom    T    G        0      0        2 
  17  chr17_80689956     HCab    T    G        1      2        2 
  17  chr17_80689956     HPrz    T    G        1      2        2 
  17  chr17_80689956     ZBoe    T    G        0      0        2 
  17  chr17_80689956     ZGre    T    G        0      0        2 
  17  chr17_80689956     ZHar    T    G        0      0        2 
  17  chr17_80689956   Sample    T    G        0      0        2 
  17  chr17_80699583     AAsi    A    G        0      0        2 
  17  chr17_80699583     AKia    A    G        0      0        2 
  17  chr17_80699583     AOna    A    G        0      0        2 
  17  chr17_80699583     ASom    A    G        0      0        2 
  17  chr17_80699583     HCab    A    G        1      2        2 
  17  chr17_80699583     HPrz    A    G        1      2        2 
  17  chr17_80699583     ZBoe    A    G        0      0        2 
  17  chr17_80699583     ZGre    A    G        0      0        2 
  17  chr17_80699583     ZHar    A    G        0      0        2 
  17  chr17_80699583   Sample    A    G        0      0        2 
  17  chr17_80700960     AAsi    A    G        0      0        2 
  17  chr17_80700960     AKia    A    G        0      0        2 
  17  chr17_80700960     AOna    A    G        1      2        2 
  17  chr17_80700960     ASom    A    G        0      0        2 
  17  chr17_80700960     HCab    A    G        0      0        2 
  17  chr17_80700960     HPrz    A    G        0      0        2 
  17  chr17_80700960     ZBoe    A    G        0      0        2 
  17  chr17_80700960     ZGre    A    G        0      0        2 
  17  chr17_80700960     ZHar    A    G        0      0        2 
  17  chr17_80700960   Sample    A    G        0      0        2 
  17  chr17_80701189     AAsi    A    G        0      0        2 
  17  chr17_80701189     AKia    A    G        0      0        2 
  17  chr17_80701189     AOna    A    G        0      0        2 
  17  chr17_80701189     ASom    A    G        0      0        2 
  17  chr17_80701189     HCab    A    G        0      0        2 
  17  chr17_80701189     HPrz    A    G        0      0        2 
  17  chr17_80701189     ZBoe    A    G        0      0        2 
  17  chr17_80701189     ZGre    A    G        0      0        2 
  17  chr17_80701189     ZHar    A    G      0.5      1        2 
  17  chr17_80701189   Sample    A    G        0      0        2 
  17  chr17_80704034     AAsi    A    G        0      0        2 
  17  chr17_80704034     AKia    A    G      0.5      1        2 
  17  chr17_80704034     AOna    A    G        0      0        2 
  17  chr17_80704034     ASom    A    G        0      0        2 
  17  chr17_80704034     HCab    A    G        0      0        2 
  17  chr17_80704034     HPrz    A    G        0      0        2 
  17  chr17_80704034     ZBoe    A    G        0      0        2 
  17  chr17_80704034     ZGre    A    G        0      0        2 
  17  chr17_80704034     ZHar    A    G        0      0        2 
  17  chr17_80704034   Sample    A    G        0      0        2 
  17  chr17_80705291     AAsi    T    C        1      2        2 
  17  chr17_80705291     AKia    T    C        0      0        2 
  17  chr17_80705291     AOna    T    C        0      0        2 
  17  chr17_80705291     ASom    T    C        1      2        2 
  17  chr17_80705291     HCab    T    C        0      0        2 
  17  chr17_80705291     HPrz    T    C        0      0        2 
  17  chr17_80705291     ZBoe    T    C        0      0        2 
  17  chr17_80705291     ZGre    T    C        0      0        2 
  17  chr17_80705291     ZHar    T    C        0      0        2 
  17  chr17_80705291   Sample    T    C        1      2        2 
  17  chr17_80711462     AAsi    T    C        0      0        2 
  17  chr17_80711462     AKia    T    C        0      0        2 
  17  chr17_80711462     AOna    T    C        0      0        2 
  17  chr17_80711462     ASom    T    C        0      0        2 
  17  chr17_80711462     HCab    T    C        0      0        2 
  17  chr17_80711462     HPrz    T    C      0.5      1        2 
  17  chr17_80711462     ZBoe    T    C        0      0        2 
  17  chr17_80711462     ZGre    T    C        0      0        2 
  17  chr17_80711462     ZHar    T    C        0      0        2 
  17  chr17_80711462   Sample    T    C        0      0        2 
  17  chr17_80711475     AAsi    G    A        0      0        2 
  17  chr17_80711475     AKia    G    A        1      2        2 
  17  chr17_80711475     AOna    G    A        0      0        2 
  17  chr17_80711475     ASom    G    A        0      0        2 
  17  chr17_80711475     HCab    G    A        0      0        2 
  17  chr17_80711475     HPrz    G    A        0      0        2 
  17  chr17_80711475     ZBoe    G    A        0      0        2 
  17  chr17_80711475     ZGre    G    A        0      0        2 
  17  chr17_80711475     ZHar    G    A        0      0        2 
  17  chr17_80711475   Sample    G    A        0      0        2 
  17  chr17_80722750     AAsi    A    G        0      0        2 
  17  chr17_80722750     AKia    A    G        0      0        2 
  17  chr17_80722750     AOna    A    G        0      0        2 
  17  chr17_80722750     ASom    A    G        0      0        2 
  17  chr17_80722750     HCab    A    G        0      0        2 
  17  chr17_80722750     HPrz    A    G        0      0        2 
  17  chr17_80722750     ZBoe    A    G        1      2        2 
  17  chr17_80722750     ZGre    A    G        0      0        2 
  17  chr17_80722750     ZHar    A    G        0      0        2 
  17  chr17_80722750   Sample    A    G        0      0        2 
  17  chr17_80730541     AAsi    G    A        0      0        2 
  17  chr17_80730541     AKia    G    A        0      0        2 
  17  chr17_80730541     AOna    G    A        0      0        2 
  17  chr17_80730541     ASom    G    A        0      0        2 
  17  chr17_80730541     HCab    G    A        0      0        2 
  17  chr17_80730541     HPrz    G    A      0.5      1        2 
  17  chr17_80730541     ZBoe    G    A        0      0        2 
  17  chr17_80730541     ZGre    G    A        0      0        2 
  17  chr17_80730541     ZHar    G    A        0      0        2 
  17  chr17_80730541   Sample    G    A        0      0        2 
  17  chr17_80737624     AAsi    A    G        0      0        2 
  17  chr17_80737624     AKia    A    G        0      0        2 
  17  chr17_80737624     AOna    A    G        1      2        2 
  17  chr17_80737624     ASom    A    G        0      0        2 
  17  chr17_80737624     HCab    A    G        0      0        2 
  17  chr17_80737624     HPrz    A    G        0      0        2 
  17  chr17_80737624     ZBoe    A    G        0      0        2 
  17  chr17_80737624     ZGre    A    G        0      0        2 
  17  chr17_80737624     ZHar    A    G        0      0        2 
  17  chr17_80737624   Sample    A    G        0      0        2 
  17  chr17_80737875     AAsi    A    C        0      0        2 
  17  chr17_80737875     AKia    A    C        0      0        2 
  17  chr17_80737875     AOna    A    C        1      2        2 
  17  chr17_80737875     ASom    A    C        0      0        2 
  17  chr17_80737875     HCab    A    C        0      0        2 
  17  chr17_80737875     HPrz    A    C        0      0        2 
  17  chr17_80737875     ZBoe    A    C        0      0        2 
  17  chr17_80737875     ZGre    A    C        0      0        2 
  17  chr17_80737875     ZHar    A    C        0      0        2 
  17  chr17_80737875   Sample    A    C        0      0        2 
  17  chr17_80746355     AAsi    A    G        0      0        2 
  17  chr17_80746355     AKia    A    G        0      0        2 
  17  chr17_80746355     AOna    A    G        0      0        2 
  17  chr17_80746355     ASom    A    G        0      0        2 
  17  chr17_80746355     HCab    A    G        1      2        2 
  17  chr17_80746355     HPrz    A    G        1      2        2 
  17  chr17_80746355     ZBoe    A    G        0      0        2 
  17  chr17_80746355     ZGre    A    G        0      0        2 
  17  chr17_80746355     ZHar    A    G        0      0        2 
  17  chr17_80746355   Sample    A    G        0      0        2 
  17  chr17_80746956     AAsi    A    G        0      0        2 
  17  chr17_80746956     AKia    A    G        0      0        2 
  17  chr17_80746956     AOna    A    G        1      2        2 
  17  chr17_80746956     ASom    A    G        0      0        2 
  17  chr17_80746956     HCab    A    G        0      0        2 
  17  chr17_80746956     HPrz    A    G        0      0        2 
  17  chr17_80746956     ZBoe    A    G        0      0        2 
  17  chr17_80746956     ZGre    A    G        0      0        2 
  17  chr17_80746956     ZHar    A    G        0      0        2 
  17  chr17_80746956   Sample    A    G        0      0        2 
  17  chr17_80748210     AAsi    T    C        0      0        2 
  17  chr17_80748210     AKia    T    C        0      0        2 
  17  chr17_80748210     AOna    T    C        1      2        2 
  17  chr17_80748210     ASom    T    C        0      0        2 
  17  chr17_80748210     HCab    T    C        0      0        2 
  17  chr17_80748210     HPrz    T    C        0      0        2 
  17  chr17_80748210     ZBoe    T    C        0      0        2 
  17  chr17_80748210     ZGre    T    C        0      0        2 
  17  chr17_80748210     ZHar    T    C        0      0        2 
  17  chr17_80748210   Sample    T    C        0      0        2 
  17  chr17_80749693     AAsi    G    C        0      0        2 
  17  chr17_80749693     AKia    G    C        0      0        2 
  17  chr17_80749693     AOna    G    C        0      0        2 
  17  chr17_80749693     ASom    G    C        0      0        2 
  17  chr17_80749693     HCab    G    C        0      0        2 
  17  chr17_80749693     HPrz    G    C        0      0        2 
  17  chr17_80749693     ZBoe    G    C        1      2        2 
  17  chr17_80749693     ZGre    G    C        0      0        2 
  17  chr17_80749693     ZHar    G    C        1      2        2 
  17  chr17_80749693   Sample    G    C        0      0        2 
  18     chr18_26864     AAsi    C    T        1      2        2 
  18     chr18_26864     AKia    C    T        0      0        2 
  18     chr18_26864     AOna    C    T        0      0        2 
  18     chr18_26864     ASom    C    T        1      2        2 
  18     chr18_26864     HCab    C    T        1      2        2 
  18     chr18_26864     HPrz    C    T        1      2        2 
  18     chr18_26864     ZBoe    C    T        0      0        2 
  18     chr18_26864     ZGre    C    T        0      0        2 
  18     chr18_26864     ZHar    C    T        0      0        2 
  18     chr18_26864   Sample    C    T        1      2        2 
  18     chr18_30341     AAsi    C    T        1      2        2 
  18     chr18_30341     AKia    C    T        0      0        2 
  18     chr18_30341     AOna    C    T        0      0        2 
  18     chr18_30341     ASom    C    T        1      2        2 
  18     chr18_30341     HCab    C    T        0      0        2 
  18     chr18_30341     HPrz    C    T        0      0        2 
  18     chr18_30341     ZBoe    C    T        0      0        2 
  18     chr18_30341     ZGre    C    T        0      0        2 
  18     chr18_30341     ZHar    C    T        0      0        2 
  18     chr18_30341   Sample    C    T        1      2        2 
  18     chr18_36333     AAsi    G    C        0      0        2 
  18     chr18_36333     AKia    G    C        0      0        2 
  18     chr18_36333     AOna    G    C        0      0        2 
  18     chr18_36333     ASom    G    C        0      0        2 
  18     chr18_36333     HCab    G    C        0      0        2 
  18     chr18_36333     HPrz    G    C        0      0        2 
  18     chr18_36333     ZBoe    G    C        0      0        2 
  18     chr18_36333     ZGre    G    C      0.5      1        2 
  18     chr18_36333     ZHar    G    C        0      0        2 
  18     chr18_36333   Sample    G    C        0      0        2 
  18     chr18_43644     AAsi    A    G        0      0        2 
  18     chr18_43644     AKia    A    G        0      0        2 
  18     chr18_43644     AOna    A    G        0      0        2 
  18     chr18_43644     ASom    A    G        0      0        2 
  18     chr18_43644     HCab    A    G        0      0        2 
  18     chr18_43644     HPrz    A    G        0      0        2 
  18     chr18_43644     ZBoe    A    G        0      0        2 
  18     chr18_43644     ZGre    A    G        0      0        2 
  18     chr18_43644     ZHar    A    G        1      2        2 
  18     chr18_43644   Sample    A    G        0      0        2 
  18     chr18_44021     AAsi    A    G        0      0        2 
  18     chr18_44021     AKia    A    G        0      0        2 
  18     chr18_44021     AOna    A    G        0      0        2 
  18     chr18_44021     ASom    A    G        0      0        2 
  18     chr18_44021     HCab    A    G        0      0        2 
  18     chr18_44021     HPrz    A    G        0      0        2 
  18     chr18_44021     ZBoe    A    G        0      0        2 
  18     chr18_44021     ZGre    A    G        0      0        2 
  18     chr18_44021     ZHar    A    G        1      2        2 
  18     chr18_44021   Sample    A    G        0      0        2 
  18     chr18_44024     AAsi    A    G        0      0        2 
  18     chr18_44024     AKia    A    G        0      0        2 
  18     chr18_44024     AOna    A    G        0      0        2 
  18     chr18_44024     ASom    A    G        0      0        2 
  18     chr18_44024     HCab    A    G        0      0        2 
  18     chr18_44024     HPrz    A    G        0      0        2 
  18     chr18_44024     ZBoe    A    G        0      0        2 
  18     chr18_44024     ZGre    A    G      0.5      1        2 
  18     chr18_44024     ZHar    A    G        0      0        2 
  18     chr18_44024   Sample    A    G        0      0        2 
  18     chr18_45880     AAsi    A    G        0      0        2 
  18     chr18_45880     AKia    A    G        0      0        2 
  18     chr18_45880     AOna    A    G        0      0        2 
  18     chr18_45880     ASom    A    G        0      0        2 
  18     chr18_45880     HCab    A    G        1      2        2 
  18     chr18_45880     HPrz    A    G        1      2        2 
  18     chr18_45880     ZBoe    A    G        0      0        2 
  18     chr18_45880     ZGre    A    G        0      0        2 
  18     chr18_45880     ZHar    A    G        0      0        2 
  18     chr18_45880   Sample    A    G        0      0        2 
  18     chr18_48461     AAsi    T    C        0      0        2 
  18     chr18_48461     AKia    T    C        0      0        2 
  18     chr18_48461     AOna    T    C        0      0        2 
  18     chr18_48461     ASom    T    C        0      0        2 
  18     chr18_48461     HCab    T    C      0.5      1        2 
  18     chr18_48461     HPrz    T    C      0.5      1        2 
  18     chr18_48461     ZBoe    T    C        0      0        2 
  18     chr18_48461     ZGre    T    C        1      2        2 
  18     chr18_48461     ZHar    T    C        0      0        2 
  18     chr18_48461   Sample    T    C        0      0        2 
  18     chr18_52094     AAsi    A    C        0      0        2 
  18     chr18_52094     AKia    A    C        0      0        2 
  18     chr18_52094     AOna    A    C        0      0        2 
  18     chr18_52094     ASom    A    C        0      0        2 
  18     chr18_52094     HCab    A    C        0      0        2 
  18     chr18_52094     HPrz    A    C        0      0        2 
  18     chr18_52094     ZBoe    A    C        0      0        2 
  18     chr18_52094     ZGre    A    C      0.5      1        2 
  18     chr18_52094     ZHar    A    C        0      0        2 
  18     chr18_52094   Sample    A    C        0      0        2 
  18     chr18_53326     AAsi    T    C        0      0        2 
  18     chr18_53326     AKia    T    C        0      0        2 
  18     chr18_53326     AOna    T    C      0.5      1        2 
  18     chr18_53326     ASom    T    C        0      0        2 
  18     chr18_53326     HCab    T    C        0      0        2 
  18     chr18_53326     HPrz    T    C        0      0        2 
  18     chr18_53326     ZBoe    T    C        0      0        2 
  18     chr18_53326     ZGre    T    C        0      0        2 
  18     chr18_53326     ZHar    T    C        0      0        2 
  18     chr18_53326   Sample    T    C        0      0        2 
  18     chr18_53761     AAsi    G    A        1      2        2 
  18     chr18_53761     AKia    G    A        0      0        2 
  18     chr18_53761     AOna    G    A        0      0        2 
  18     chr18_53761     ASom    G    A        1      2        2 
  18     chr18_53761     HCab    G    A        0      0        2 
  18     chr18_53761     HPrz    G    A        0      0        2 
  18     chr18_53761     ZBoe    G    A        0      0        2 
  18     chr18_53761     ZGre    G    A        0      0        2 
  18     chr18_53761     ZHar    G    A        0      0        2 
  18     chr18_53761   Sample    G    A        1      2        2 
  18     chr18_57028     AAsi    C    A        0      0        2 
  18     chr18_57028     AKia    C    A        0      0        2 
  18     chr18_57028     AOna    C    A        0      0        2 
  18     chr18_57028     ASom    C    A        0      0        2 
  18     chr18_57028     HCab    C    A        0      0        2 
  18     chr18_57028     HPrz    C    A        0      0        2 
  18     chr18_57028     ZBoe    C    A        1      2        2 
  18     chr18_57028     ZGre    C    A        0      0        2 
  18     chr18_57028     ZHar    C    A        0      0        2 
  18     chr18_57028   Sample    C    A        0      0        2 
  18     chr18_60539     AAsi    A    G      0.5      1        2 
  18     chr18_60539     AKia    A    G        0      0        2 
  18     chr18_60539     AOna    A    G        0      0        2 
  18     chr18_60539     ASom    A    G        0      0        2 
  18     chr18_60539     HCab    A    G        0      0        2 
  18     chr18_60539     HPrz    A    G        0      0        2 
  18     chr18_60539     ZBoe    A    G        0      0        2 
  18     chr18_60539     ZGre    A    G        0      0        2 
  18     chr18_60539     ZHar    A    G        0      0        2 
  18     chr18_60539   Sample    A    G        1      2        2 
  18     chr18_88239     AAsi    G    A        0      0        2 
  18     chr18_88239     AKia    G    A        0      0        2 
  18     chr18_88239     AOna    G    A        0      0        2 
  18     chr18_88239     ASom    G    A        0      0        2 
  18     chr18_88239     HCab    G    A        0      0        2 
  18     chr18_88239     HPrz    G    A      0.5      1        2 
  18     chr18_88239     ZBoe    G    A        0      0        2 
  18     chr18_88239     ZGre    G    A        0      0        2 
  18     chr18_88239     ZHar    G    A        0      0        2 
  18     chr18_88239   Sample    G    A        0      0        2 
  18     chr18_92228     AAsi    T    C        0      0        2 
  18     chr18_92228     AKia    T    C        0      0        2 
  18     chr18_92228     AOna    T    C        0      0        2 
  18     chr18_92228     ASom    T    C        0      0        2 
  18     chr18_92228     HCab    T    C      0.5      1        2 
  18     chr18_92228     HPrz    T    C      0.5      1        2 
  18     chr18_92228     ZBoe    T    C        0      0        2 
  18     chr18_92228     ZGre    T    C        0      0        2 
  18     chr18_92228     ZHar    T    C        0      0        2 
  18     chr18_92228   Sample    T    C        0      0        2 
  18    chr18_167925     AAsi    T    C        0      0        2 
  18    chr18_167925     AKia    T    C        0      0        2 
  18    chr18_167925     AOna    T    C        0      0        2 
  18    chr18_167925     ASom    T    C        0      0        2 
  18    chr18_167925     HCab    T    C        0      0        2 
  18    chr18_167925     HPrz    T    C        0      0        2 
  18    chr18_167925     ZBoe    T    C        0      0        2 
  18    chr18_167925     ZGre    T    C        1      2        2 
  18    chr18_167925     ZHar    T    C        1      2        2 
  18    chr18_167925   Sample    T    C        0      0        2 
  18    chr18_168812     AAsi    A    G        0      0        2 
  18    chr18_168812     AKia    A    G        0      0        2 
  18    chr18_168812     AOna    A    G        0      0        2 
  18    chr18_168812     ASom    A    G        0      0        2 
  18    chr18_168812     HCab    A    G        0      0        2 
  18    chr18_168812     HPrz    A    G        0      0        2 
  18    chr18_168812     ZBoe    A    G        0      0        2 
  18    chr18_168812     ZGre    A    G        0      0        2 
  18    chr18_168812     ZHar    A    G        1      2        2 
  18    chr18_168812   Sample    A    G        0      0        2 
  18    chr18_169625     AAsi    C    T        0      0        2 
  18    chr18_169625     AKia    C    T        0      0        2 
  18    chr18_169625     AOna    C    T        1      2        2 
  18    chr18_169625     ASom    C    T        0      0        2 
  18    chr18_169625     HCab    C    T        0      0        2 
  18    chr18_169625     HPrz    C    T        0      0        2 
  18    chr18_169625     ZBoe    C    T        0      0        2 
  18    chr18_169625     ZGre    C    T        0      0        2 
  18    chr18_169625     ZHar    C    T        0      0        2 
  18    chr18_169625   Sample    C    T        0      0        2 
  18    chr18_174281     AAsi    G    A        0      0        2 
  18    chr18_174281     AKia    G    A        1      2        2 
  18    chr18_174281     AOna    G    A        1      2        2 
  18    chr18_174281     ASom    G    A        0      0        2 
  18    chr18_174281     HCab    G    A        0      0        2 
  18    chr18_174281     HPrz    G    A        0      0        2 
  18    chr18_174281     ZBoe    G    A        0      0        2 
  18    chr18_174281     ZGre    G    A        1      2        2 
  18    chr18_174281     ZHar    G    A        1      2        2 
  18    chr18_174281   Sample    G    A        0      0        2 
  18    chr18_176591     AAsi    A    G        0      0        2 
  18    chr18_176591     AKia    A    G        0      0        2 
  18    chr18_176591     AOna    A    G        0      0        2 
  18    chr18_176591     ASom    A    G        0      0        2 
  18    chr18_176591     HCab    A    G        0      0        2 
  18    chr18_176591     HPrz    A    G        1      2        2 
  18    chr18_176591     ZBoe    A    G        0      0        2 
  18    chr18_176591     ZGre    A    G        0      0        2 
  18    chr18_176591     ZHar    A    G        0      0        2 
  18    chr18_176591   Sample    A    G        0      0        2 
  18    chr18_183289     AAsi    T    C        0      0        2 
  18    chr18_183289     AKia    T    C        0      0        2 
  18    chr18_183289     AOna    T    C        0      0        2 
  18    chr18_183289     ASom    T    C        0      0        2 
  18    chr18_183289     HCab    T    C        0      0        2 
  18    chr18_183289     HPrz    T    C        0      0        2 
  18    chr18_183289     ZBoe    T    C        1      2        2 
  18    chr18_183289     ZGre    T    C        0      0        2 
  18    chr18_183289     ZHar    T    C        0      0        2 
  18    chr18_183289   Sample    T    C        0      0        2 
  18    chr18_184031     AAsi    T    C        0      0        2 
  18    chr18_184031     AKia    T    C        1      2        2 
  18    chr18_184031     AOna    T    C        0      0        2 
  18    chr18_184031     ASom    T    C        0      0        2 
  18    chr18_184031     HCab    T    C        0      0        2 
  18    chr18_184031     HPrz    T    C        0      0        2 
  18    chr18_184031     ZBoe    T    C        0      0        2 
  18    chr18_184031     ZGre    T    C        0      0        2 
  18    chr18_184031     ZHar    T    C        0      0        2 
  18    chr18_184031   Sample    T    C        0      0        2 
  18    chr18_184621     AAsi    T    A        0      0        2 
  18    chr18_184621     AKia    T    A        0      0        2 
  18    chr18_184621     AOna    T    A        0      0        2 
  18    chr18_184621     ASom    T    A        0      0        2 
  18    chr18_184621     HCab    T    A      0.5      1        2 
  18    chr18_184621     HPrz    T    A        1      2        2 
  18    chr18_184621     ZBoe    T    A        0      0        2 
  18    chr18_184621     ZGre    T    A        0      0        2 
  18    chr18_184621     ZHar    T    A        0      0        2 
  18    chr18_184621   Sample    T    A        0      0        2 
  18    chr18_192159     AAsi    C    T        0      0        2 
  18    chr18_192159     AKia    C    T        0      0        2 
  18    chr18_192159     AOna    C    T        0      0        2 
  18    chr18_192159     ASom    C    T        0      0        2 
  18    chr18_192159     HCab    C    T        1      2        2 
  18    chr18_192159     HPrz    C    T        1      2        2 
  18    chr18_192159     ZBoe    C    T        0      0        2 
  18    chr18_192159     ZGre    C    T        0      0        2 
  18    chr18_192159     ZHar    C    T        0      0        2 
  18    chr18_192159   Sample    C    T        0      0        2 
  18    chr18_192998     AAsi    A    T        0      0        2 
  18    chr18_192998     AKia    A    T        0      0        2 
  18    chr18_192998     AOna    A    T        0      0        2 
  18    chr18_192998     ASom    A    T        0      0        2 
  18    chr18_192998     HCab    A    T        0      0        2 
  18    chr18_192998     HPrz    A    T        0      0        2 
  18    chr18_192998     ZBoe    A    T        0      0        2 
  18    chr18_192998     ZGre    A    T        0      0        2 
  18    chr18_192998     ZHar    A    T        1      2        2 
  18    chr18_192998   Sample    A    T        0      0        2 
  18    chr18_196439     AAsi    T    C        0      0        2 
  18    chr18_196439     AKia    T    C        0      0        2 
  18    chr18_196439     AOna    T    C        0      0        2 
  18    chr18_196439     ASom    T    C        0      0        2 
  18    chr18_196439     HCab    T    C        0      0        2 
  18    chr18_196439     HPrz    T    C        1      2        2 
  18    chr18_196439     ZBoe    T    C        1      2        2 
  18    chr18_196439     ZGre    T    C        0      0        2 
  18    chr18_196439     ZHar    T    C        0      0        2 
  18    chr18_196439   Sample    T    C        0      0        2 
  18    chr18_204705     AAsi    G    A        0      0        2 
  18    chr18_204705     AKia    G    A        0      0        2 
  18    chr18_204705     AOna    G    A        0      0        2 
  18    chr18_204705     ASom    G    A        0      0        2 
  18    chr18_204705     HCab    G    A        1      2        2 
  18    chr18_204705     HPrz    G    A        1      2        2 
  18    chr18_204705     ZBoe    G    A        0      0        2 
  18    chr18_204705     ZGre    G    A        0      0        2 
  18    chr18_204705     ZHar    G    A        0      0        2 
  18    chr18_204705   Sample    G    A        0      0        2 
  18    chr18_208232     AAsi    T    C        0      0        2 
  18    chr18_208232     AKia    T    C        0      0        2 
  18    chr18_208232     AOna    T    C        0      0        2 
  18    chr18_208232     ASom    T    C        0      0        2 
  18    chr18_208232     HCab    T    C        1      2        2 
  18    chr18_208232     HPrz    T    C        1      2        2 
  18    chr18_208232     ZBoe    T    C        0      0        2 
  18    chr18_208232     ZGre    T    C        0      0        2 
  18    chr18_208232     ZHar    T    C        0      0        2 
  18    chr18_208232   Sample    T    C        0      0        2 
  18    chr18_214011     AAsi    C    G        0      0        2 
  18    chr18_214011     AKia    C    G        0      0        2 
  18    chr18_214011     AOna    C    G        0      0        2 
  18    chr18_214011     ASom    C    G        0      0        2 
  18    chr18_214011     HCab    C    G        0      0        2 
  18    chr18_214011     HPrz    C    G        0      0        2 
  18    chr18_214011     ZBoe    C    G        0      0        2 
  18    chr18_214011     ZGre    C    G        1      2        2 
  18    chr18_214011     ZHar    C    G        0      0        2 
  18    chr18_214011   Sample    C    G        0      0        2 
  18    chr18_237462     AAsi    T    C        0      0        2 
  18    chr18_237462     AKia    T    C        1      2        2 
  18    chr18_237462     AOna    T    C        0      0        2 
  18    chr18_237462     ASom    T    C        0      0        2 
  18    chr18_237462     HCab    T    C        0      0        2 
  18    chr18_237462     HPrz    T    C        0      0        2 
  18    chr18_237462     ZBoe    T    C        0      0        2 
  18    chr18_237462     ZGre    T    C        0      0        2 
  18    chr18_237462     ZHar    T    C        0      0        2 
  18    chr18_237462   Sample    T    C        0      0        2 
  18    chr18_238241     AAsi    G    T        0      0        2 
  18    chr18_238241     AKia    G    T        0      0        2 
  18    chr18_238241     AOna    G    T        0      0        2 
  18    chr18_238241     ASom    G    T        0      0        2 
  18    chr18_238241     HCab    G    T      0.5      1        2 
  18    chr18_238241     HPrz    G    T      0.5      1        2 
  18    chr18_238241     ZBoe    G    T        0      0        2 
  18    chr18_238241     ZGre    G    T        0      0        2 
  18    chr18_238241     ZHar    G    T        0      0        2 
  18    chr18_238241   Sample    G    T        0      0        2 
  18    chr18_240391     AAsi    C    G        0      0        2 
  18    chr18_240391     AKia    C    G        1      2        2 
  18    chr18_240391     AOna    C    G        0      0        2 
  18    chr18_240391     ASom    C    G        0      0        2 
  18    chr18_240391     HCab    C    G        0      0        2 
  18    chr18_240391     HPrz    C    G        0      0        2 
  18    chr18_240391     ZBoe    C    G        0      0        2 
  18    chr18_240391     ZGre    C    G        0      0        2 
  18    chr18_240391     ZHar    C    G        0      0        2 
  18    chr18_240391   Sample    C    G        0      0        2 
  18    chr18_241133     AAsi    C    T        0      0        2 
  18    chr18_241133     AKia    C    T        0      0        2 
  18    chr18_241133     AOna    C    T        0      0        2 
  18    chr18_241133     ASom    C    T        0      0        2 
  18    chr18_241133     HCab    C    T        1      2        2 
  18    chr18_241133     HPrz    C    T        1      2        2 
  18    chr18_241133     ZBoe    C    T        0      0        2 
  18    chr18_241133     ZGre    C    T        0      0        2 
  18    chr18_241133     ZHar    C    T        0      0        2 
  18    chr18_241133   Sample    C    T        0      0        2 
  18    chr18_243621     AAsi    T    C        0      0        2 
  18    chr18_243621     AKia    T    C        0      0        2 
  18    chr18_243621     AOna    T    C        0      0        2 
  18    chr18_243621     ASom    T    C        0      0        2 
  18    chr18_243621     HCab    T    C        0      0        2 
  18    chr18_243621     HPrz    T    C        0      0        2 
  18    chr18_243621     ZBoe    T    C        0      0        2 
  18    chr18_243621     ZGre    T    C      0.5      1        2 
  18    chr18_243621     ZHar    T    C        0      0        2 
  18    chr18_243621   Sample    T    C        0      0        2 
  18    chr18_244989     AAsi    C    T        0      0        2 
  18    chr18_244989     AKia    C    T        0      0        2 
  18    chr18_244989     AOna    C    T        0      0        2 
  18    chr18_244989     ASom    C    T        0      0        2 
  18    chr18_244989     HCab    C    T        1      2        2 
  18    chr18_244989     HPrz    C    T        1      2        2 
  18    chr18_244989     ZBoe    C    T        0      0        2 
  18    chr18_244989     ZGre    C    T        0      0        2 
  18    chr18_244989     ZHar    C    T        0      0        2 
  18    chr18_244989   Sample    C    T        0      0        2 
  18    chr18_249082     AAsi    A    G        0      0        2 
  18    chr18_249082     AKia    A    G        0      0        2 
  18    chr18_249082     AOna    A    G        0      0        2 
  18    chr18_249082     ASom    A    G        0      0        2 
  18    chr18_249082     HCab    A    G        0      0        2 
  18    chr18_249082     HPrz    A    G        0      0        2 
  18    chr18_249082     ZBoe    A    G        0      0        2 
  18    chr18_249082     ZGre    A    G      0.5      1        2 
  18    chr18_249082     ZHar    A    G        0      0        2 
  18    chr18_249082   Sample    A    G        0      0        2 
  18    chr18_264925     AAsi    A    G        0      0        2 
  18    chr18_264925     AKia    A    G        0      0        2 
  18    chr18_264925     AOna    A    G        0      0        2 
  18    chr18_264925     ASom    A    G        0      0        2 
  18    chr18_264925     HCab    A    G        0      0        2 
  18    chr18_264925     HPrz    A    G        0      0        2 
  18    chr18_264925     ZBoe    A    G      0.5      1        2 
  18    chr18_264925     ZGre    A    G        0      0        2 
  18    chr18_264925     ZHar    A    G        0      0        2 
  18    chr18_264925   Sample    A    G        0      0        2 
  18    chr18_268748     AAsi    A    C        0      0        2 
  18    chr18_268748     AKia    A    C        0      0        2 
  18    chr18_268748     AOna    A    C        0      0        2 
  18    chr18_268748     ASom    A    C        0      0        2 
  18    chr18_268748     HCab    A    C        0      0        2 
  18    chr18_268748     HPrz    A    C        0      0        2 
  18    chr18_268748     ZBoe    A    C        0      0        2 
  18    chr18_268748     ZGre    A    C        0      0        2 
  18    chr18_268748     ZHar    A    C      0.5      1        2 
  18    chr18_268748   Sample    A    C        0      0        2 
  18    chr18_270060     AAsi    G    A        0      0        2 
  18    chr18_270060     AKia    G    A        0      0        2 
  18    chr18_270060     AOna    G    A        0      0        2 
  18    chr18_270060     ASom    G    A        0      0        2 
  18    chr18_270060     HCab    G    A        1      2        2 
  18    chr18_270060     HPrz    G    A        1      2        2 
  18    chr18_270060     ZBoe    G    A        0      0        2 
  18    chr18_270060     ZGre    G    A        0      0        2 
  18    chr18_270060     ZHar    G    A        0      0        2 
  18    chr18_270060   Sample    G    A        0      0        2 
  18    chr18_278673     AAsi    A    G        0      0        2 
  18    chr18_278673     AKia    A    G        0      0        2 
  18    chr18_278673     AOna    A    G        0      0        2 
  18    chr18_278673     ASom    A    G        0      0        2 
  18    chr18_278673     HCab    A    G        1      2        2 
  18    chr18_278673     HPrz    A    G        1      2        2 
  18    chr18_278673     ZBoe    A    G        0      0        2 
  18    chr18_278673     ZGre    A    G        0      0        2 
  18    chr18_278673     ZHar    A    G        0      0        2 
  18    chr18_278673   Sample    A    G        0      0        2 
  18    chr18_278738     AAsi    T    A        0      0        2 
  18    chr18_278738     AKia    T    A        0      0        2 
  18    chr18_278738     AOna    T    A        0      0        2 
  18    chr18_278738     ASom    T    A        0      0        2 
  18    chr18_278738     HCab    T    A        1      2        2 
  18    chr18_278738     HPrz    T    A        1      2        2 
  18    chr18_278738     ZBoe    T    A        0      0        2 
  18    chr18_278738     ZGre    T    A        0      0        2 
  18    chr18_278738     ZHar    T    A        0      0        2 
  18    chr18_278738   Sample    T    A        0      0        2 
  18    chr18_284883     AAsi    C    A        0      0        2 
  18    chr18_284883     AKia    C    A        0      0        2 
  18    chr18_284883     AOna    C    A        0      0        2 
  18    chr18_284883     ASom    C    A        1      2        2 
  18    chr18_284883     HCab    C    A        0      0        2 
  18    chr18_284883     HPrz    C    A        0      0        2 
  18    chr18_284883     ZBoe    C    A        0      0        2 
  18    chr18_284883     ZGre    C    A        0      0        2 
  18    chr18_284883     ZHar    C    A        0      0        2 
  18    chr18_284883   Sample    C    A        0      0        2 
  18    chr18_295762     AAsi    C    A        0      0        2 
  18    chr18_295762     AKia    C    A        0      0        2 
  18    chr18_295762     AOna    C    A        0      0        2 
  18    chr18_295762     ASom    C    A        0      0        2 
  18    chr18_295762     HCab    C    A        1      2        2 
  18    chr18_295762     HPrz    C    A        1      2        2 
  18    chr18_295762     ZBoe    C    A        0      0        2 
  18    chr18_295762     ZGre    C    A        0      0        2 
  18    chr18_295762     ZHar    C    A        0      0        2 
  18    chr18_295762   Sample    C    A        0      0        2 
  18    chr18_307981     AAsi    C    G        0      0        2 
  18    chr18_307981     AKia    C    G        0      0        2 
  18    chr18_307981     AOna    C    G        0      0        2 
  18    chr18_307981     ASom    C    G        0      0        2 
  18    chr18_307981     HCab    C    G        1      2        2 
  18    chr18_307981     HPrz    C    G        1      2        2 
  18    chr18_307981     ZBoe    C    G        0      0        2 
  18    chr18_307981     ZGre    C    G        0      0        2 
  18    chr18_307981     ZHar    C    G        0      0        2 
  18    chr18_307981   Sample    C    G        0      0        2 
  18    chr18_319408     AAsi    A    C        0      0        2 
  18    chr18_319408     AKia    A    C        0      0        2 
  18    chr18_319408     AOna    A    C        0      0        2 
  18    chr18_319408     ASom    A    C        0      0        2 
  18    chr18_319408     HCab    A    C        0      0        2 
  18    chr18_319408     HPrz    A    C      0.5      1        2 
  18    chr18_319408     ZBoe    A    C        0      0        2 
  18    chr18_319408     ZGre    A    C        0      0        2 
  18    chr18_319408     ZHar    A    C        0      0        2 
  18    chr18_319408   Sample    A    C        0      0        2 
  18    chr18_321642     AAsi    A    G        0      0        2 
  18    chr18_321642     AKia    A    G        0      0        2 
  18    chr18_321642     AOna    A    G        0      0        2 
  18    chr18_321642     ASom    A    G        0      0        2 
  18    chr18_321642     HCab    A    G        1      2        2 
  18    chr18_321642     HPrz    A    G        0      0        2 
  18    chr18_321642     ZBoe    A    G        0      0        2 
  18    chr18_321642     ZGre    A    G        0      0        2 
  18    chr18_321642     ZHar    A    G        0      0        2 
  18    chr18_321642   Sample    A    G        0      0        2 
  18    chr18_324961     AAsi    A    G        0      0        2 
  18    chr18_324961     AKia    A    G        0      0        2 
  18    chr18_324961     AOna    A    G        0      0        2 
  18    chr18_324961     ASom    A    G        0      0        2 
  18    chr18_324961     HCab    A    G        0      0        2 
  18    chr18_324961     HPrz    A    G        0      0        2 
  18    chr18_324961     ZBoe    A    G      0.5      1        2 
  18    chr18_324961     ZGre    A    G        0      0        2 
  18    chr18_324961     ZHar    A    G        0      0        2 
  18    chr18_324961   Sample    A    G        0      0        2 
  18    chr18_331459     AAsi    T    C        0      0        2 
  18    chr18_331459     AKia    T    C        0      0        2 
  18    chr18_331459     AOna    T    C        0      0        2 
  18    chr18_331459     ASom    T    C        0      0        2 
  18    chr18_331459     HCab    T    C        0      0        2 
  18    chr18_331459     HPrz    T    C        0      0        2 
  18    chr18_331459     ZBoe    T    C      0.5      1        2 
  18    chr18_331459     ZGre    T    C        0      0        2 
  18    chr18_331459     ZHar    T    C        0      0        2 
  18    chr18_331459   Sample    T    C        0      0        2 
  18    chr18_332488     AAsi    C    T        0      0        2 
  18    chr18_332488     AKia    C    T        0      0        2 
  18    chr18_332488     AOna    C    T        0      0        2 
  18    chr18_332488     ASom    C    T        0      0        2 
  18    chr18_332488     HCab    C    T        0      0        2 
  18    chr18_332488     HPrz    C    T        0      0        2 
  18    chr18_332488     ZBoe    C    T        0      0        2 
  18    chr18_332488     ZGre    C    T        0      0        2 
  18    chr18_332488     ZHar    C    T        1      2        2 
  18    chr18_332488   Sample    C    T        0      0        2 
  18    chr18_334332     AAsi    A    G        0      0        2 
  18    chr18_334332     AKia    A    G        0      0        2 
  18    chr18_334332     AOna    A    G        1      2        2 
  18    chr18_334332     ASom    A    G        0      0        2 
  18    chr18_334332     HCab    A    G        0      0        2 
  18    chr18_334332     HPrz    A    G        0      0        2 
  18    chr18_334332     ZBoe    A    G        0      0        2 
  18    chr18_334332     ZGre    A    G        0      0        2 
  18    chr18_334332     ZHar    A    G        0      0        2 
  18    chr18_334332   Sample    A    G        0      0        2 
  18    chr18_339229     AAsi    G    A        0      0        2 
  18    chr18_339229     AKia    G    A        0      0        2 
  18    chr18_339229     AOna    G    A        0      0        2 
  18    chr18_339229     ASom    G    A        0      0        2 
  18    chr18_339229     HCab    G    A        1      2        2 
  18    chr18_339229     HPrz    G    A        1      2        2 
  18    chr18_339229     ZBoe    G    A        0      0        2 
  18    chr18_339229     ZGre    G    A        0      0        2 
  18    chr18_339229     ZHar    G    A        0      0        2 
  18    chr18_339229   Sample    G    A        0      0        2 
  18    chr18_356554     AAsi    C    G        0      0        2 
  18    chr18_356554     AKia    C    G        0      0        2 
  18    chr18_356554     AOna    C    G        0      0        2 
  18    chr18_356554     ASom    C    G        0      0        2 
  18    chr18_356554     HCab    C    G        1      2        2 
  18    chr18_356554     HPrz    C    G        1      2        2 
  18    chr18_356554     ZBoe    C    G        0      0        2 
  18    chr18_356554     ZGre    C    G        0      0        2 
  18    chr18_356554     ZHar    C    G        0      0        2 
  18    chr18_356554   Sample    C    G        0      0        2 
  18    chr18_373000     AAsi    G    A        0      0        2 
  18    chr18_373000     AKia    G    A        0      0        2 
  18    chr18_373000     AOna    G    A        0      0        2 
  18    chr18_373000     ASom    G    A        0      0        2 
  18    chr18_373000     HCab    G    A        1      2        2 
  18    chr18_373000     HPrz    G    A        1      2        2 
  18    chr18_373000     ZBoe    G    A        0      0        2 
  18    chr18_373000     ZGre    G    A        0      0        2 
  18    chr18_373000     ZHar    G    A        0      0        2 
  18    chr18_373000   Sample    G    A        0      0        2 
  18    chr18_383695     AAsi    A    G        0      0        2 
  18    chr18_383695     AKia    A    G        0      0        2 
  18    chr18_383695     AOna    A    G        0      0        2 
  18    chr18_383695     ASom    A    G        0      0        2 
  18    chr18_383695     HCab    A    G        1      2        2 
  18    chr18_383695     HPrz    A    G        1      2        2 
  18    chr18_383695     ZBoe    A    G        0      0        2 
  18    chr18_383695     ZGre    A    G        0      0        2 
  18    chr18_383695     ZHar    A    G        0      0        2 
  18    chr18_383695   Sample    A    G        0      0        2 
  18    chr18_385246     AAsi    C    T        0      0        2 
  18    chr18_385246     AKia    C    T        0      0        2 
  18    chr18_385246     AOna    C    T        0      0        2 
  18    chr18_385246     ASom    C    T        0      0        2 
  18    chr18_385246     HCab    C    T        1      2        2 
  18    chr18_385246     HPrz    C    T        1      2        2 
  18    chr18_385246     ZBoe    C    T        0      0        2 
  18    chr18_385246     ZGre    C    T        0      0        2 
  18    chr18_385246     ZHar    C    T        0      0        2 
  18    chr18_385246   Sample    C    T        0      0        2 
  18    chr18_402830     AAsi    T    G        0      0        2 
  18    chr18_402830     AKia    T    G        0      0        2 
  18    chr18_402830     AOna    T    G        0      0        2 
  18    chr18_402830     ASom    T    G        0      0        2 
  18    chr18_402830     HCab    T    G        0      0        2 
  18    chr18_402830     HPrz    T    G        0      0        2 
  18    chr18_402830     ZBoe    T    G        0      0        2 
  18    chr18_402830     ZGre    T    G        1      2        2 
  18    chr18_402830     ZHar    T    G        0      0        2 
  18    chr18_402830   Sample    T    G        0      0        2 
  18    chr18_408449     AAsi    T    C        0      0        2 
  18    chr18_408449     AKia    T    C        0      0        2 
  18    chr18_408449     AOna    T    C        0      0        2 
  18    chr18_408449     ASom    T    C        0      0        2 
  18    chr18_408449     HCab    T    C        1      2        2 
  18    chr18_408449     HPrz    T    C        1      2        2 
  18    chr18_408449     ZBoe    T    C        0      0        2 
  18    chr18_408449     ZGre    T    C        0      0        2 
  18    chr18_408449     ZHar    T    C        0      0        2 
  18    chr18_408449   Sample    T    C        0      0        2 
  18    chr18_414307     AAsi    T    C        0      0        2 
  18    chr18_414307     AKia    T    C        0      0        2 
  18    chr18_414307     AOna    T    C        0      0        2 
  18    chr18_414307     ASom    T    C        0      0        2 
  18    chr18_414307     HCab    T    C      0.5      1        2 
  18    chr18_414307     HPrz    T    C        0      0        2 
  18    chr18_414307     ZBoe    T    C        0      0        2 
  18    chr18_414307     ZGre    T    C        0      0        2 
  18    chr18_414307     ZHar    T    C        0      0        2 
  18    chr18_414307   Sample    T    C        0      0        2 
  18    chr18_418341     AAsi    A    G        0      0        2 
  18    chr18_418341     AKia    A    G        0      0        2 
  18    chr18_418341     AOna    A    G        0      0        2 
  18    chr18_418341     ASom    A    G        0      0        2 
  18    chr18_418341     HCab    A    G        1      2        2 
  18    chr18_418341     HPrz    A    G        1      2        2 
  18    chr18_418341     ZBoe    A    G        0      0        2 
  18    chr18_418341     ZGre    A    G        0      0        2 
  18    chr18_418341     ZHar    A    G        0      0        2 
  18    chr18_418341   Sample    A    G        0      0        2 
  18    chr18_420228     AAsi    G    A        0      0        2 
  18    chr18_420228     AKia    G    A        0      0        2 
  18    chr18_420228     AOna    G    A        0      0        2 
  18    chr18_420228     ASom    G    A        0      0        2 
  18    chr18_420228     HCab    G    A      0.5      1        2 
  18    chr18_420228     HPrz    G    A      0.5      1        2 
  18    chr18_420228     ZBoe    G    A        0      0        2 
  18    chr18_420228     ZGre    G    A        0      0        2 
  18    chr18_420228     ZHar    G    A        0      0        2 
  18    chr18_420228   Sample    G    A        0      0        2 
  18    chr18_422800     AAsi    C    G      0.5      1        2 
  18    chr18_422800     AKia    C    G        0      0        2 
  18    chr18_422800     AOna    C    G        0      0        2 
  18    chr18_422800     ASom    C    G        0      0        2 
  18    chr18_422800     HCab    C    G        0      0        2 
  18    chr18_422800     HPrz    C    G        0      0        2 
  18    chr18_422800     ZBoe    C    G        0      0        2 
  18    chr18_422800     ZGre    C    G        0      0        2 
  18    chr18_422800     ZHar    C    G        0      0        2 
  18    chr18_422800   Sample    C    G        0      0        2 
  18    chr18_432455     AAsi    G    C        0      0        2 
  18    chr18_432455     AKia    G    C        0      0        2 
  18    chr18_432455     AOna    G    C        0      0        2 
  18    chr18_432455     ASom    G    C        0      0        2 
  18    chr18_432455     HCab    G    C        0      0        2 
  18    chr18_432455     HPrz    G    C        0      0        2 
  18    chr18_432455     ZBoe    G    C        0      0        2 
  18    chr18_432455     ZGre    G    C        1      2        2 
  18    chr18_432455     ZHar    G    C        0      0        2 
  18    chr18_432455   Sample    G    C        0      0        2 
  18    chr18_432724     AAsi    C    G        0      0        2 
  18    chr18_432724     AKia    C    G        0      0        2 
  18    chr18_432724     AOna    C    G        0      0        2 
  18    chr18_432724     ASom    C    G        0      0        2 
  18    chr18_432724     HCab    C    G        1      2        2 
  18    chr18_432724     HPrz    C    G        1      2        2 
  18    chr18_432724     ZBoe    C    G        0      0        2 
  18    chr18_432724     ZGre    C    G        0      0        2 
  18    chr18_432724     ZHar    C    G        0      0        2 
  18    chr18_432724   Sample    C    G        0      0        2 
  18    chr18_437286     AAsi    C    T        0      0        2 
  18    chr18_437286     AKia    C    T        0      0        2 
  18    chr18_437286     AOna    C    T        0      0        2 
  18    chr18_437286     ASom    C    T        0      0        2 
  18    chr18_437286     HCab    C    T        1      2        2 
  18    chr18_437286     HPrz    C    T        1      2        2 
  18    chr18_437286     ZBoe    C    T        0      0        2 
  18    chr18_437286     ZGre    C    T        0      0        2 
  18    chr18_437286     ZHar    C    T        0      0        2 
  18    chr18_437286   Sample    C    T        0      0        2 
  18    chr18_438215     AAsi    G    A        0      0        2 
  18    chr18_438215     AKia    G    A        0      0        2 
  18    chr18_438215     AOna    G    A        0      0        2 
  18    chr18_438215     ASom    G    A        0      0        2 
  18    chr18_438215     HCab    G    A        1      2        2 
  18    chr18_438215     HPrz    G    A        1      2        2 
  18    chr18_438215     ZBoe    G    A        0      0        2 
  18    chr18_438215     ZGre    G    A        0      0        2 
  18    chr18_438215     ZHar    G    A        0      0        2 
  18    chr18_438215   Sample    G    A        0      0        2 
  18    chr18_444984     AAsi    C    T        0      0        2 
  18    chr18_444984     AKia    C    T        0      0        2 
  18    chr18_444984     AOna    C    T        0      0        2 
  18    chr18_444984     ASom    C    T        0      0        2 
  18    chr18_444984     HCab    C    T        0      0        2 
  18    chr18_444984     HPrz    C    T      0.5      1        2 
  18    chr18_444984     ZBoe    C    T        0      0        2 
  18    chr18_444984     ZGre    C    T        0      0        2 
  18    chr18_444984     ZHar    C    T        0      0        2 
  18    chr18_444984   Sample    C    T        0      0        2 
  18    chr18_452986     AAsi    G    A        0      0        2 
  18    chr18_452986     AKia    G    A        1      2        2 
  18    chr18_452986     AOna    G    A        1      2        2 
  18    chr18_452986     ASom    G    A        0      0        2 
  18    chr18_452986     HCab    G    A        0      0        2 
  18    chr18_452986     HPrz    G    A        0      0        2 
  18    chr18_452986     ZBoe    G    A        0      0        2 
  18    chr18_452986     ZGre    G    A        0      0        2 
  18    chr18_452986     ZHar    G    A        0      0        2 
  18    chr18_452986   Sample    G    A        0      0        2 
  18    chr18_454167     AAsi    G    A        0      0        2 
  18    chr18_454167     AKia    G    A        0      0        2 
  18    chr18_454167     AOna    G    A        0      0        2 
  18    chr18_454167     ASom    G    A        0      0        2 
  18    chr18_454167     HCab    G    A        1      2        2 
  18    chr18_454167     HPrz    G    A        1      2        2 
  18    chr18_454167     ZBoe    G    A        0      0        2 
  18    chr18_454167     ZGre    G    A        0      0        2 
  18    chr18_454167     ZHar    G    A        0      0        2 
  18    chr18_454167   Sample    G    A        0      0        2 
  18    chr18_461368     AAsi    G    C        0      0        2 
  18    chr18_461368     AKia    G    C        0      0        2 
  18    chr18_461368     AOna    G    C        0      0        2 
  18    chr18_461368     ASom    G    C        0      0        2 
  18    chr18_461368     HCab    G    C        1      2        2 
  18    chr18_461368     HPrz    G    C        1      2        2 
  18    chr18_461368     ZBoe    G    C        0      0        2 
  18    chr18_461368     ZGre    G    C        0      0        2 
  18    chr18_461368     ZHar    G    C        0      0        2 
  18    chr18_461368   Sample    G    C        0      0        2 
  18    chr18_461700     AAsi    C    A        0      0        2 
  18    chr18_461700     AKia    C    A        0      0        2 
  18    chr18_461700     AOna    C    A        0      0        2 
  18    chr18_461700     ASom    C    A        0      0        2 
  18    chr18_461700     HCab    C    A        1      2        2 
  18    chr18_461700     HPrz    C    A        1      2        2 
  18    chr18_461700     ZBoe    C    A        0      0        2 
  18    chr18_461700     ZGre    C    A        0      0        2 
  18    chr18_461700     ZHar    C    A        0      0        2 
  18    chr18_461700   Sample    C    A        0      0        2 
  18    chr18_462169     AAsi    T    G        0      0        2 
  18    chr18_462169     AKia    T    G        0      0        2 
  18    chr18_462169     AOna    T    G        0      0        2 
  18    chr18_462169     ASom    T    G        0      0        2 
  18    chr18_462169     HCab    T    G        1      2        2 
  18    chr18_462169     HPrz    T    G        1      2        2 
  18    chr18_462169     ZBoe    T    G        0      0        2 
  18    chr18_462169     ZGre    T    G        0      0        2 
  18    chr18_462169     ZHar    T    G        0      0        2 
  18    chr18_462169   Sample    T    G        0      0        2 
  18    chr18_469562     AAsi    T    G        0      0        2 
  18    chr18_469562     AKia    T    G        0      0        2 
  18    chr18_469562     AOna    T    G        0      0        2 
  18    chr18_469562     ASom    T    G        0      0        2 
  18    chr18_469562     HCab    T    G        1      2        2 
  18    chr18_469562     HPrz    T    G        1      2        2 
  18    chr18_469562     ZBoe    T    G        0      0        2 
  18    chr18_469562     ZGre    T    G        0      0        2 
  18    chr18_469562     ZHar    T    G        0      0        2 
  18    chr18_469562   Sample    T    G        0      0        2 
  18    chr18_486216     AAsi    T    C        0      0        2 
  18    chr18_486216     AKia    T    C        0      0        2 
  18    chr18_486216     AOna    T    C        0      0        2 
  18    chr18_486216     ASom    T    C        0      0        2 
  18    chr18_486216     HCab    T    C      0.5      1        2 
  18    chr18_486216     HPrz    T    C      0.5      1        2 
  18    chr18_486216     ZBoe    T    C        0      0        2 
  18    chr18_486216     ZGre    T    C        0      0        2 
  18    chr18_486216     ZHar    T    C        0      0        2 
  18    chr18_486216   Sample    T    C        0      0        2 
  18    chr18_487608     AAsi    T    C        1      2        2 
  18    chr18_487608     AKia    T    C        0      0        2 
  18    chr18_487608     AOna    T    C        0      0        2 
  18    chr18_487608     ASom    T    C        1      2        2 
  18    chr18_487608     HCab    T    C        0      0        2 
  18    chr18_487608     HPrz    T    C        0      0        2 
  18    chr18_487608     ZBoe    T    C        0      0        2 
  18    chr18_487608     ZGre    T    C        0      0        2 
  18    chr18_487608     ZHar    T    C        0      0        2 
  18    chr18_487608   Sample    T    C        1      2        2 
  18    chr18_488534     AAsi    A    C        0      0        2 
  18    chr18_488534     AKia    A    C        0      0        2 
  18    chr18_488534     AOna    A    C        0      0        2 
  18    chr18_488534     ASom    A    C        0      0        2 
  18    chr18_488534     HCab    A    C        0      0        2 
  18    chr18_488534     HPrz    A    C        0      0        2 
  18    chr18_488534     ZBoe    A    C        1      2        2 
  18    chr18_488534     ZGre    A    C        0      0        2 
  18    chr18_488534     ZHar    A    C        0      0        2 
  18    chr18_488534   Sample    A    C        0      0        2 
  18    chr18_492384     AAsi    A    G        1      2        2 
  18    chr18_492384     AKia    A    G        1      2        2 
  18    chr18_492384     AOna    A    G        1      2        2 
  18    chr18_492384     ASom    A    G        1      2        2 
  18    chr18_492384     HCab    A    G        0      0        2 
  18    chr18_492384     HPrz    A    G        0      0        2 
  18    chr18_492384     ZBoe    A    G        0      0        2 
  18    chr18_492384     ZGre    A    G        0      0        2 
  18    chr18_492384     ZHar    A    G        0      0        2 
  18    chr18_492384   Sample    A    G        1      2        2 
  18    chr18_508232     AAsi    A    G        0      0        2 
  18    chr18_508232     AKia    A    G        0      0        2 
  18    chr18_508232     AOna    A    G        0      0        2 
  18    chr18_508232     ASom    A    G        1      2        2 
  18    chr18_508232     HCab    A    G        0      0        2 
  18    chr18_508232     HPrz    A    G        0      0        2 
  18    chr18_508232     ZBoe    A    G        0      0        2 
  18    chr18_508232     ZGre    A    G        0      0        2 
  18    chr18_508232     ZHar    A    G        0      0        2 
  18    chr18_508232   Sample    A    G        0      0        2 
  18    chr18_509770     AAsi    C    T        0      0        2 
  18    chr18_509770     AKia    C    T        0      0        2 
  18    chr18_509770     AOna    C    T        0      0        2 
  18    chr18_509770     ASom    C    T        0      0        2 
  18    chr18_509770     HCab    C    T        1      2        2 
  18    chr18_509770     HPrz    C    T        1      2        2 
  18    chr18_509770     ZBoe    C    T        0      0        2 
  18    chr18_509770     ZGre    C    T        0      0        2 
  18    chr18_509770     ZHar    C    T        0      0        2 
  18    chr18_509770   Sample    C    T        0      0        2 
  18    chr18_513269     AAsi    T    C        0      0        2 
  18    chr18_513269     AKia    T    C        0      0        2 
  18    chr18_513269     AOna    T    C        0      0        2 
  18    chr18_513269     ASom    T    C        0      0        2 
  18    chr18_513269     HCab    T    C        0      0        2 
  18    chr18_513269     HPrz    T    C        0      0        2 
  18    chr18_513269     ZBoe    T    C        1      2        2 
  18    chr18_513269     ZGre    T    C        0      0        2 
  18    chr18_513269     ZHar    T    C        0      0        2 
  18    chr18_513269   Sample    T    C        0      0        2 
  18    chr18_527921     AAsi    T    C        0      0        2 
  18    chr18_527921     AKia    T    C        0      0        2 
  18    chr18_527921     AOna    T    C        0      0        2 
  18    chr18_527921     ASom    T    C        0      0        2 
  18    chr18_527921     HCab    T    C      0.5      1        2 
  18    chr18_527921     HPrz    T    C        1      2        2 
  18    chr18_527921     ZBoe    T    C        0      0        2 
  18    chr18_527921     ZGre    T    C        0      0        2 
  18    chr18_527921     ZHar    T    C        0      0        2 
  18    chr18_527921   Sample    T    C        0      0        2 
  18    chr18_534753     AAsi    C    T        0      0        2 
  18    chr18_534753     AKia    C    T        0      0        2 
  18    chr18_534753     AOna    C    T        0      0        2 
  18    chr18_534753     ASom    C    T        0      0        2 
  18    chr18_534753     HCab    C    T      0.5      1        2 
  18    chr18_534753     HPrz    C    T        0      0        2 
  18    chr18_534753     ZBoe    C    T        0      0        2 
  18    chr18_534753     ZGre    C    T        0      0        2 
  18    chr18_534753     ZHar    C    T        0      0        2 
  18    chr18_534753   Sample    C    T        0      0        2 
  18    chr18_537785     AAsi    C    T        0      0        2 
  18    chr18_537785     AKia    C    T        0      0        2 
  18    chr18_537785     AOna    C    T        0      0        2 
  18    chr18_537785     ASom    C    T        0      0        2 
  18    chr18_537785     HCab    C    T        1      2        2 
  18    chr18_537785     HPrz    C    T        1      2        2 
  18    chr18_537785     ZBoe    C    T        0      0        2 
  18    chr18_537785     ZGre    C    T        0      0        2 
  18    chr18_537785     ZHar    C    T        0      0        2 
  18    chr18_537785   Sample    C    T        0      0        2 
  18    chr18_547938     AAsi    T    C        0      0        2 
  18    chr18_547938     AKia    T    C        0      0        2 
  18    chr18_547938     AOna    T    C        0      0        2 
  18    chr18_547938     ASom    T    C        0      0        2 
  18    chr18_547938     HCab    T    C        0      0        2 
  18    chr18_547938     HPrz    T    C        0      0        2 
  18    chr18_547938     ZBoe    T    C        0      0        2 
  18    chr18_547938     ZGre    T    C        1      2        2 
  18    chr18_547938     ZHar    T    C        0      0        2 
  18    chr18_547938   Sample    T    C        0      0        2 
  18    chr18_550107     AAsi    T    C        0      0        2 
  18    chr18_550107     AKia    T    C        0      0        2 
  18    chr18_550107     AOna    T    C        0      0        2 
  18    chr18_550107     ASom    T    C        0      0        2 
  18    chr18_550107     HCab    T    C        0      0        2 
  18    chr18_550107     HPrz    T    C        0      0        2 
  18    chr18_550107     ZBoe    T    C        0      0        2 
  18    chr18_550107     ZGre    T    C        0      0        2 
  18    chr18_550107     ZHar    T    C        1      2        2 
  18    chr18_550107   Sample    T    C        0      0        2 
  18    chr18_551517     AAsi    A    G        0      0        2 
  18    chr18_551517     AKia    A    G        1      2        2 
  18    chr18_551517     AOna    A    G        1      2        2 
  18    chr18_551517     ASom    A    G        0      0        2 
  18    chr18_551517     HCab    A    G        0      0        2 
  18    chr18_551517     HPrz    A    G        0      0        2 
  18    chr18_551517     ZBoe    A    G        0      0        2 
  18    chr18_551517     ZGre    A    G        0      0        2 
  18    chr18_551517     ZHar    A    G        0      0        2 
  18    chr18_551517   Sample    A    G        0      0        2 
  18    chr18_568992     AAsi    G    A        1      2        2 
  18    chr18_568992     AKia    G    A        0      0        2 
  18    chr18_568992     AOna    G    A        0      0        2 
  18    chr18_568992     ASom    G    A        1      2        2 
  18    chr18_568992     HCab    G    A        0      0        2 
  18    chr18_568992     HPrz    G    A        0      0        2 
  18    chr18_568992     ZBoe    G    A        0      0        2 
  18    chr18_568992     ZGre    G    A        0      0        2 
  18    chr18_568992     ZHar    G    A        0      0        2 
  18    chr18_568992   Sample    G    A        1      2        2 
  18    chr18_569698     AAsi    C    A        0      0        2 
  18    chr18_569698     AKia    C    A        0      0        2 
  18    chr18_569698     AOna    C    A        0      0        2 
  18    chr18_569698     ASom    C    A        0      0        2 
  18    chr18_569698     HCab    C    A        0      0        2 
  18    chr18_569698     HPrz    C    A        0      0        2 
  18    chr18_569698     ZBoe    C    A        1      2        2 
  18    chr18_569698     ZGre    C    A        0      0        2 
  18    chr18_569698     ZHar    C    A        0      0        2 
  18    chr18_569698   Sample    C    A        0      0        2 
  18    chr18_576417     AAsi    T    C        0      0        2 
  18    chr18_576417     AKia    T    C        0      0        2 
  18    chr18_576417     AOna    T    C        0      0        2 
  18    chr18_576417     ASom    T    C        0      0        2 
  18    chr18_576417     HCab    T    C        0      0        2 
  18    chr18_576417     HPrz    T    C        0      0        2 
  18    chr18_576417     ZBoe    T    C        0      0        2 
  18    chr18_576417     ZGre    T    C        0      0        2 
  18    chr18_576417     ZHar    T    C        1      2        2 
  18    chr18_576417   Sample    T    C        0      0        2 
  18    chr18_590640     AAsi    A    G        0      0        2 
  18    chr18_590640     AKia    A    G        0      0        2 
  18    chr18_590640     AOna    A    G        0      0        2 
  18    chr18_590640     ASom    A    G        0      0        2 
  18    chr18_590640     HCab    A    G        0      0        2 
  18    chr18_590640     HPrz    A    G        0      0        2 
  18    chr18_590640     ZBoe    A    G        1      2        2 
  18    chr18_590640     ZGre    A    G        0      0        2 
  18    chr18_590640     ZHar    A    G        0      0        2 
  18    chr18_590640   Sample    A    G        0      0        2 
  18    chr18_594653     AAsi    T    C        0      0        2 
  18    chr18_594653     AKia    T    C        0      0        2 
  18    chr18_594653     AOna    T    C        0      0        2 
  18    chr18_594653     ASom    T    C        0      0        2 
  18    chr18_594653     HCab    T    C      0.5      1        2 
  18    chr18_594653     HPrz    T    C        0      0        2 
  18    chr18_594653     ZBoe    T    C        0      0        2 
  18    chr18_594653     ZGre    T    C        0      0        2 
  18    chr18_594653     ZHar    T    C        0      0        2 
  18    chr18_594653   Sample    T    C        0      0        2 
  18    chr18_596639     AAsi    G    A        0      0        2 
  18    chr18_596639     AKia    G    A        0      0        2 
  18    chr18_596639     AOna    G    A        0      0        2 
  18    chr18_596639     ASom    G    A        0      0        2 
  18    chr18_596639     HCab    G    A        1      2        2 
  18    chr18_596639     HPrz    G    A        1      2        2 
  18    chr18_596639     ZBoe    G    A        0      0        2 
  18    chr18_596639     ZGre    G    A        0      0        2 
  18    chr18_596639     ZHar    G    A        0      0        2 
  18    chr18_596639   Sample    G    A        0      0        2 
  18    chr18_599141     AAsi    C    T        0      0        2 
  18    chr18_599141     AKia    C    T        0      0        2 
  18    chr18_599141     AOna    C    T        0      0        2 
  18    chr18_599141     ASom    C    T        0      0        2 
  18    chr18_599141     HCab    C    T        1      2        2 
  18    chr18_599141     HPrz    C    T        0      0        2 
  18    chr18_599141     ZBoe    C    T        0      0        2 
  18    chr18_599141     ZGre    C    T        0      0        2 
  18    chr18_599141     ZHar    C    T        0      0        2 
  18    chr18_599141   Sample    C    T        0      0        2 
  18    chr18_599255     AAsi    C    T        0      0        2 
  18    chr18_599255     AKia    C    T        0      0        2 
  18    chr18_599255     AOna    C    T        0      0        2 
  18    chr18_599255     ASom    C    T        0      0        2 
  18    chr18_599255     HCab    C    T        1      2        2 
  18    chr18_599255     HPrz    C    T        1      2        2 
  18    chr18_599255     ZBoe    C    T        0      0        2 
  18    chr18_599255     ZGre    C    T        0      0        2 
  18    chr18_599255     ZHar    C    T        0      0        2 
  18    chr18_599255   Sample    C    T        0      0        2 
  18    chr18_599913     AAsi    G    C        0      0        2 
  18    chr18_599913     AKia    G    C        0      0        2 
  18    chr18_599913     AOna    G    C        0      0        2 
  18    chr18_599913     ASom    G    C        0      0        2 
  18    chr18_599913     HCab    G    C        0      0        2 
  18    chr18_599913     HPrz    G    C        0      0        2 
  18    chr18_599913     ZBoe    G    C        0      0        2 
  18    chr18_599913     ZGre    G    C        0      0        2 
  18    chr18_599913     ZHar    G    C        1      2        2 
  18    chr18_599913   Sample    G    C        0      0        2 
  18    chr18_601256     AAsi    C    T        0      0        2 
  18    chr18_601256     AKia    C    T        0      0        2 
  18    chr18_601256     AOna    C    T        0      0        2 
  18    chr18_601256     ASom    C    T        0      0        2 
  18    chr18_601256     HCab    C    T        0      0        2 
  18    chr18_601256     HPrz    C    T        0      0        2 
  18    chr18_601256     ZBoe    C    T        0      0        2 
  18    chr18_601256     ZGre    C    T        1      2        2 
  18    chr18_601256     ZHar    C    T        0      0        2 
  18    chr18_601256   Sample    C    T        0      0        2 
  18    chr18_605904     AAsi    C    T        0      0        2 
  18    chr18_605904     AKia    C    T        0      0        2 
  18    chr18_605904     AOna    C    T        0      0        2 
  18    chr18_605904     ASom    C    T        0      0        2 
  18    chr18_605904     HCab    C    T        0      0        2 
  18    chr18_605904     HPrz    C    T        1      2        2 
  18    chr18_605904     ZBoe    C    T        0      0        2 
  18    chr18_605904     ZGre    C    T        0      0        2 
  18    chr18_605904     ZHar    C    T        0      0        2 
  18    chr18_605904   Sample    C    T        0      0        2 
  18    chr18_606063     AAsi    A    G        0      0        2 
  18    chr18_606063     AKia    A    G        0      0        2 
  18    chr18_606063     AOna    A    G        0      0        2 
  18    chr18_606063     ASom    A    G        0      0        2 
  18    chr18_606063     HCab    A    G        0      0        2 
  18    chr18_606063     HPrz    A    G      0.5      1        2 
  18    chr18_606063     ZBoe    A    G        0      0        2 
  18    chr18_606063     ZGre    A    G        0      0        2 
  18    chr18_606063     ZHar    A    G        0      0        2 
  18    chr18_606063   Sample    A    G        0      0        2 
  18    chr18_616777     AAsi    C    A        0      0        2 
  18    chr18_616777     AKia    C    A        0      0        2 
  18    chr18_616777     AOna    C    A        0      0        2 
  18    chr18_616777     ASom    C    A        0      0        2 
  18    chr18_616777     HCab    C    A        0      0        2 
  18    chr18_616777     HPrz    C    A        0      0        2 
  18    chr18_616777     ZBoe    C    A        1      2        2 
  18    chr18_616777     ZGre    C    A        0      0        2 
  18    chr18_616777     ZHar    C    A        0      0        2 
  18    chr18_616777   Sample    C    A        0      0        2 
  18    chr18_641314     AAsi    T    G        0      0        2 
  18    chr18_641314     AKia    T    G        0      0        2 
  18    chr18_641314     AOna    T    G        0      0        2 
  18    chr18_641314     ASom    T    G        0      0        2 
  18    chr18_641314     HCab    T    G        0      0        2 
  18    chr18_641314     HPrz    T    G        0      0        2 
  18    chr18_641314     ZBoe    T    G        0      0        2 
  18    chr18_641314     ZGre    T    G        1      2        2 
  18    chr18_641314     ZHar    T    G        0      0        2 
  18    chr18_641314   Sample    T    G        0      0        2 
  18    chr18_645996     AAsi    G    T        0      0        2 
  18    chr18_645996     AKia    G    T        0      0        2 
  18    chr18_645996     AOna    G    T        0      0        2 
  18    chr18_645996     ASom    G    T        0      0        2 
  18    chr18_645996     HCab    G    T        1      2        2 
  18    chr18_645996     HPrz    G    T        1      2        2 
  18    chr18_645996     ZBoe    G    T        0      0        2 
  18    chr18_645996     ZGre    G    T        0      0        2 
  18    chr18_645996     ZHar    G    T        0      0        2 
  18    chr18_645996   Sample    G    T        0      0        2 
  18    chr18_653934     AAsi    C    T      0.5      1        2 
  18    chr18_653934     AKia    C    T        0      0        2 
  18    chr18_653934     AOna    C    T        0      0        2 
  18    chr18_653934     ASom    C    T        0      0        2 
  18    chr18_653934     HCab    C    T        0      0        2 
  18    chr18_653934     HPrz    C    T        0      0        2 
  18    chr18_653934     ZBoe    C    T        0      0        2 
  18    chr18_653934     ZGre    C    T        0      0        2 
  18    chr18_653934     ZHar    C    T        0      0        2 
  18    chr18_653934   Sample    C    T        0      0        2 
  18    chr18_668507     AAsi    G    A        0      0        2 
  18    chr18_668507     AKia    G    A        0      0        2 
  18    chr18_668507     AOna    G    A        1      2        2 
  18    chr18_668507     ASom    G    A        0      0        2 
  18    chr18_668507     HCab    G    A        0      0        2 
  18    chr18_668507     HPrz    G    A        0      0        2 
  18    chr18_668507     ZBoe    G    A        0      0        2 
  18    chr18_668507     ZGre    G    A        0      0        2 
  18    chr18_668507     ZHar    G    A        0      0        2 
  18    chr18_668507   Sample    G    A        0      0        2 
  18    chr18_676075     AAsi    T    C        0      0        2 
  18    chr18_676075     AKia    T    C        0      0        2 
  18    chr18_676075     AOna    T    C        0      0        2 
  18    chr18_676075     ASom    T    C        0      0        2 
  18    chr18_676075     HCab    T    C        1      2        2 
  18    chr18_676075     HPrz    T    C        1      2        2 
  18    chr18_676075     ZBoe    T    C        0      0        2 
  18    chr18_676075     ZGre    T    C        0      0        2 
  18    chr18_676075     ZHar    T    C        0      0        2 
  18    chr18_676075   Sample    T    C        0      0        2 
  18    chr18_677098     AAsi    G    A        0      0        2 
  18    chr18_677098     AKia    G    A        0      0        2 
  18    chr18_677098     AOna    G    A        0      0        2 
  18    chr18_677098     ASom    G    A        0      0        2 
  18    chr18_677098     HCab    G    A        1      2        2 
  18    chr18_677098     HPrz    G    A        1      2        2 
  18    chr18_677098     ZBoe    G    A        0      0        2 
  18    chr18_677098     ZGre    G    A        0      0        2 
  18    chr18_677098     ZHar    G    A        0      0        2 
  18    chr18_677098   Sample    G    A        0      0        2 
  18    chr18_686080     AAsi    G    C        0      0        2 
  18    chr18_686080     AKia    G    C        0      0        2 
  18    chr18_686080     AOna    G    C        0      0        2 
  18    chr18_686080     ASom    G    C        0      0        2 
  18    chr18_686080     HCab    G    C      0.5      1        2 
  18    chr18_686080     HPrz    G    C        1      2        2 
  18    chr18_686080     ZBoe    G    C        0      0        2 
  18    chr18_686080     ZGre    G    C        0      0        2 
  18    chr18_686080     ZHar    G    C        0      0        2 
  18    chr18_686080   Sample    G    C        0      0        2 
  18    chr18_693395     AAsi    G    A        0      0        2 
  18    chr18_693395     AKia    G    A        0      0        2 
  18    chr18_693395     AOna    G    A        0      0        2 
  18    chr18_693395     ASom    G    A        0      0        2 
  18    chr18_693395     HCab    G    A        1      2        2 
  18    chr18_693395     HPrz    G    A        1      2        2 
  18    chr18_693395     ZBoe    G    A        0      0        2 
  18    chr18_693395     ZGre    G    A        0      0        2 
  18    chr18_693395     ZHar    G    A        0      0        2 
  18    chr18_693395   Sample    G    A        0      0        2 
  18    chr18_695005     AAsi    T    C        0      0        2 
  18    chr18_695005     AKia    T    C        0      0        2 
  18    chr18_695005     AOna    T    C        0      0        2 
  18    chr18_695005     ASom    T    C        0      0        2 
  18    chr18_695005     HCab    T    C        0      0        2 
  18    chr18_695005     HPrz    T    C        0      0        2 
  18    chr18_695005     ZBoe    T    C        0      0        2 
  18    chr18_695005     ZGre    T    C        1      2        2 
  18    chr18_695005     ZHar    T    C        0      0        2 
  18    chr18_695005   Sample    T    C        0      0        2 
  18    chr18_696788     AAsi    C    G        1      2        2 
  18    chr18_696788     AKia    C    G        0      0        2 
  18    chr18_696788     AOna    C    G        0      0        2 
  18    chr18_696788     ASom    C    G        1      2        2 
  18    chr18_696788     HCab    C    G        0      0        2 
  18    chr18_696788     HPrz    C    G        0      0        2 
  18    chr18_696788     ZBoe    C    G        0      0        2 
  18    chr18_696788     ZGre    C    G        0      0        2 
  18    chr18_696788     ZHar    C    G        0      0        2 
  18    chr18_696788   Sample    C    G        1      2        2 
  18    chr18_700063     AAsi    T    C        0      0        2 
  18    chr18_700063     AKia    T    C        0      0        2 
  18    chr18_700063     AOna    T    C        0      0        2 
  18    chr18_700063     ASom    T    C        0      0        2 
  18    chr18_700063     HCab    T    C        0      0        2 
  18    chr18_700063     HPrz    T    C        0      0        2 
  18    chr18_700063     ZBoe    T    C        0      0        2 
  18    chr18_700063     ZGre    T    C        1      2        2 
  18    chr18_700063     ZHar    T    C        0      0        2 
  18    chr18_700063   Sample    T    C        0      0        2 
  18    chr18_706734     AAsi    T    C        0      0        2 
  18    chr18_706734     AKia    T    C        0      0        2 
  18    chr18_706734     AOna    T    C        0      0        2 
  18    chr18_706734     ASom    T    C        0      0        2 
  18    chr18_706734     HCab    T    C        0      0        2 
  18    chr18_706734     HPrz    T    C        0      0        2 
  18    chr18_706734     ZBoe    T    C      0.5      1        2 
  18    chr18_706734     ZGre    T    C        0      0        2 
  18    chr18_706734     ZHar    T    C        0      0        2 
  18    chr18_706734   Sample    T    C        0      0        2 
  18    chr18_709738     AAsi    T    A        0      0        2 
  18    chr18_709738     AKia    T    A        0      0        2 
  18    chr18_709738     AOna    T    A        0      0        2 
  18    chr18_709738     ASom    T    A        0      0        2 
  18    chr18_709738     HCab    T    A      0.5      1        2 
  18    chr18_709738     HPrz    T    A        0      0        2 
  18    chr18_709738     ZBoe    T    A        0      0        2 
  18    chr18_709738     ZGre    T    A        0      0        2 
  18    chr18_709738     ZHar    T    A        0      0        2 
  18    chr18_709738   Sample    T    A        0      0        2 
  18    chr18_718607     AAsi    T    C        0      0        2 
  18    chr18_718607     AKia    T    C        0      0        2 
  18    chr18_718607     AOna    T    C        0      0        2 
  18    chr18_718607     ASom    T    C        0      0        2 
  18    chr18_718607     HCab    T    C        1      2        2 
  18    chr18_718607     HPrz    T    C      0.5      1        2 
  18    chr18_718607     ZBoe    T    C        0      0        2 
  18    chr18_718607     ZGre    T    C        0      0        2 
  18    chr18_718607     ZHar    T    C        0      0        2 
  18    chr18_718607   Sample    T    C        0      0        2 
  18    chr18_720668     AAsi    A    G      0.5      1        2 
  18    chr18_720668     AKia    A    G        0      0        2 
  18    chr18_720668     AOna    A    G        0      0        2 
  18    chr18_720668     ASom    A    G        0      0        2 
  18    chr18_720668     HCab    A    G        0      0        2 
  18    chr18_720668     HPrz    A    G        0      0        2 
  18    chr18_720668     ZBoe    A    G        0      0        2 
  18    chr18_720668     ZGre    A    G        0      0        2 
  18    chr18_720668     ZHar    A    G        0      0        2 
  18    chr18_720668   Sample    A    G        0      0        2 
  18    chr18_722029     AAsi    A    G        0      0        2 
  18    chr18_722029     AKia    A    G        0      0        2 
  18    chr18_722029     AOna    A    G        0      0        2 
  18    chr18_722029     ASom    A    G        0      0        2 
  18    chr18_722029     HCab    A    G        1      2        2 
  18    chr18_722029     HPrz    A    G      0.5      1        2 
  18    chr18_722029     ZBoe    A    G        0      0        2 
  18    chr18_722029     ZGre    A    G        0      0        2 
  18    chr18_722029     ZHar    A    G        0      0        2 
  18    chr18_722029   Sample    A    G        0      0        2 
  18    chr18_722083     AAsi    T    C        0      0        2 
  18    chr18_722083     AKia    T    C        0      0        2 
  18    chr18_722083     AOna    T    C        0      0        2 
  18    chr18_722083     ASom    T    C        0      0        2 
  18    chr18_722083     HCab    T    C        1      2        2 
  18    chr18_722083     HPrz    T    C      0.5      1        2 
  18    chr18_722083     ZBoe    T    C        0      0        2 
  18    chr18_722083     ZGre    T    C        0      0        2 
  18    chr18_722083     ZHar    T    C        0      0        2 
  18    chr18_722083   Sample    T    C        0      0        2 
  18    chr18_725023     AAsi    A    C        0      0        2 
  18    chr18_725023     AKia    A    C        0      0        2 
  18    chr18_725023     AOna    A    C        1      2        2 
  18    chr18_725023     ASom    A    C        0      0        2 
  18    chr18_725023     HCab    A    C        0      0        2 
  18    chr18_725023     HPrz    A    C        0      0        2 
  18    chr18_725023     ZBoe    A    C        0      0        2 
  18    chr18_725023     ZGre    A    C        0      0        2 
  18    chr18_725023     ZHar    A    C        0      0        2 
  18    chr18_725023   Sample    A    C        0      0        2 
  18    chr18_733141     AAsi    A    G        0      0        2 
  18    chr18_733141     AKia    A    G        0      0        2 
  18    chr18_733141     AOna    A    G        0      0        2 
  18    chr18_733141     ASom    A    G        0      0        2 
  18    chr18_733141     HCab    A    G        0      0        2 
  18    chr18_733141     HPrz    A    G      0.5      1        2 
  18    chr18_733141     ZBoe    A    G        0      0        2 
  18    chr18_733141     ZGre    A    G        0      0        2 
  18    chr18_733141     ZHar    A    G        0      0        2 
  18    chr18_733141   Sample    A    G        0      0        2 
  18    chr18_747578     AAsi    T    G        0      0        2 
  18    chr18_747578     AKia    T    G        0      0        2 
  18    chr18_747578     AOna    T    G        0      0        2 
  18    chr18_747578     ASom    T    G        0      0        2 
  18    chr18_747578     HCab    T    G        1      2        2 
  18    chr18_747578     HPrz    T    G        1      2        2 
  18    chr18_747578     ZBoe    T    G        0      0        2 
  18    chr18_747578     ZGre    T    G        0      0        2 
  18    chr18_747578     ZHar    T    G        0      0        2 
  18    chr18_747578   Sample    T    G        0      0        2 
  18    chr18_757322     AAsi    A    G        0      0        2 
  18    chr18_757322     AKia    A    G        1      2        2 
  18    chr18_757322     AOna    A    G        0      0        2 
  18    chr18_757322     ASom    A    G        0      0        2 
  18    chr18_757322     HCab    A    G        0      0        2 
  18    chr18_757322     HPrz    A    G        0      0        2 
  18    chr18_757322     ZBoe    A    G        0      0        2 
  18    chr18_757322     ZGre    A    G        0      0        2 
  18    chr18_757322     ZHar    A    G        0      0        2 
  18    chr18_757322   Sample    A    G        0      0        2 
  18    chr18_758720     AAsi    A    G        0      0        2 
  18    chr18_758720     AKia    A    G        0      0        2 
  18    chr18_758720     AOna    A    G        0      0        2 
  18    chr18_758720     ASom    A    G        0      0        2 
  18    chr18_758720     HCab    A    G        0      0        2 
  18    chr18_758720     HPrz    A    G        0      0        2 
  18    chr18_758720     ZBoe    A    G        0      0        2 
  18    chr18_758720     ZGre    A    G        1      2        2 
  18    chr18_758720     ZHar    A    G        0      0        2 
  18    chr18_758720   Sample    A    G        0      0        2 
  18    chr18_759783     AAsi    T    C        0      0        2 
  18    chr18_759783     AKia    T    C        0      0        2 
  18    chr18_759783     AOna    T    C        0      0        2 
  18    chr18_759783     ASom    T    C        0      0        2 
  18    chr18_759783     HCab    T    C        0      0        2 
  18    chr18_759783     HPrz    T    C        0      0        2 
  18    chr18_759783     ZBoe    T    C        0      0        2 
  18    chr18_759783     ZGre    T    C        0      0        2 
  18    chr18_759783     ZHar    T    C      0.5      1        2 
  18    chr18_759783   Sample    T    C        0      0        2 
  18    chr18_760074     AAsi    G    A        0      0        2 
  18    chr18_760074     AKia    G    A        0      0        2 
  18    chr18_760074     AOna    G    A        0      0        2 
  18    chr18_760074     ASom    G    A        0      0        2 
  18    chr18_760074     HCab    G    A        0      0        2 
  18    chr18_760074     HPrz    G    A        0      0        2 
  18    chr18_760074     ZBoe    G    A        0      0        2 
  18    chr18_760074     ZGre    G    A        1      2        2 
  18    chr18_760074     ZHar    G    A        0      0        2 
  18    chr18_760074   Sample    G    A        0      0        2 
  18    chr18_763766     AAsi    G    T        0      0        2 
  18    chr18_763766     AKia    G    T        0      0        2 
  18    chr18_763766     AOna    G    T        0      0        2 
  18    chr18_763766     ASom    G    T        0      0        2 
  18    chr18_763766     HCab    G    T        1      2        2 
  18    chr18_763766     HPrz    G    T        1      2        2 
  18    chr18_763766     ZBoe    G    T        0      0        2 
  18    chr18_763766     ZGre    G    T        0      0        2 
  18    chr18_763766     ZHar    G    T        0      0        2 
  18    chr18_763766   Sample    G    T        0      0        2 
  18    chr18_771679     AAsi    T    C        0      0        2 
  18    chr18_771679     AKia    T    C        0      0        2 
  18    chr18_771679     AOna    T    C        0      0        2 
  18    chr18_771679     ASom    T    C        0      0        2 
  18    chr18_771679     HCab    T    C      0.5      1        2 
  18    chr18_771679     HPrz    T    C        1      2        2 
  18    chr18_771679     ZBoe    T    C        0      0        2 
  18    chr18_771679     ZGre    T    C        0      0        2 
  18    chr18_771679     ZHar    T    C        0      0        2 
  18    chr18_771679   Sample    T    C        0      0        2 
  18    chr18_780225     AAsi    T    C        0      0        2 
  18    chr18_780225     AKia    T    C        0      0        2 
  18    chr18_780225     AOna    T    C        0      0        2 
  18    chr18_780225     ASom    T    C        0      0        2 
  18    chr18_780225     HCab    T    C        0      0        2 
  18    chr18_780225     HPrz    T    C        0      0        2 
  18    chr18_780225     ZBoe    T    C        0      0        2 
  18    chr18_780225     ZGre    T    C        0      0        2 
  18    chr18_780225     ZHar    T    C        1      2        2 
  18    chr18_780225   Sample    T    C        0      0        2 
  18    chr18_786470     AAsi    C    T        0      0        2 
  18    chr18_786470     AKia    C    T        0      0        2 
  18    chr18_786470     AOna    C    T        0      0        2 
  18    chr18_786470     ASom    C    T        0      0        2 
  18    chr18_786470     HCab    C    T        0      0        2 
  18    chr18_786470     HPrz    C    T        0      0        2 
  18    chr18_786470     ZBoe    C    T      0.5      1        2 
  18    chr18_786470     ZGre    C    T        0      0        2 
  18    chr18_786470     ZHar    C    T        0      0        2 
  18    chr18_786470   Sample    C    T        0      0        2 
  18    chr18_787560     AAsi    A    T        1      2        2 
  18    chr18_787560     AKia    A    T        0      0        2 
  18    chr18_787560     AOna    A    T        0      0        2 
  18    chr18_787560     ASom    A    T        1      2        2 
  18    chr18_787560     HCab    A    T        0      0        2 
  18    chr18_787560     HPrz    A    T        0      0        2 
  18    chr18_787560     ZBoe    A    T        0      0        2 
  18    chr18_787560     ZGre    A    T        0      0        2 
  18    chr18_787560     ZHar    A    T        0      0        2 
  18    chr18_787560   Sample    A    T        1      2        2 
  18    chr18_794456     AAsi    A    T        0      0        2 
  18    chr18_794456     AKia    A    T        0      0        2 
  18    chr18_794456     AOna    A    T        1      2        2 
  18    chr18_794456     ASom    A    T        0      0        2 
  18    chr18_794456     HCab    A    T        0      0        2 
  18    chr18_794456     HPrz    A    T        0      0        2 
  18    chr18_794456     ZBoe    A    T        0      0        2 
  18    chr18_794456     ZGre    A    T        0      0        2 
  18    chr18_794456     ZHar    A    T        0      0        2 
  18    chr18_794456   Sample    A    T        0      0        2 
  18    chr18_798499     AAsi    A    G        0      0        2 
  18    chr18_798499     AKia    A    G        0      0        2 
  18    chr18_798499     AOna    A    G        0      0        2 
  18    chr18_798499     ASom    A    G        0      0        2 
  18    chr18_798499     HCab    A    G        0      0        2 
  18    chr18_798499     HPrz    A    G        0      0        2 
  18    chr18_798499     ZBoe    A    G        0      0        2 
  18    chr18_798499     ZGre    A    G        1      2        2 
  18    chr18_798499     ZHar    A    G        0      0        2 
  18    chr18_798499   Sample    A    G        0      0        2 
  18    chr18_798970     AAsi    C    G        1      2        2 
  18    chr18_798970     AKia    C    G        0      0        2 
  18    chr18_798970     AOna    C    G        0      0        2 
  18    chr18_798970     ASom    C    G        1      2        2 
  18    chr18_798970     HCab    C    G        0      0        2 
  18    chr18_798970     HPrz    C    G        0      0        2 
  18    chr18_798970     ZBoe    C    G        0      0        2 
  18    chr18_798970     ZGre    C    G        0      0        2 
  18    chr18_798970     ZHar    C    G        0      0        2 
  18    chr18_798970   Sample    C    G        1      2        2 
  18    chr18_803988     AAsi    G    C        0      0        2 
  18    chr18_803988     AKia    G    C        0      0        2 
  18    chr18_803988     AOna    G    C        0      0        2 
  18    chr18_803988     ASom    G    C        0      0        2 
  18    chr18_803988     HCab    G    C        0      0        2 
  18    chr18_803988     HPrz    G    C        0      0        2 
  18    chr18_803988     ZBoe    G    C        0      0        2 
  18    chr18_803988     ZGre    G    C        1      2        2 
  18    chr18_803988     ZHar    G    C        0      0        2 
  18    chr18_803988   Sample    G    C        0      0        2 
  18    chr18_808480     AAsi    T    C        0      0        2 
  18    chr18_808480     AKia    T    C        0      0        2 
  18    chr18_808480     AOna    T    C        0      0        2 
  18    chr18_808480     ASom    T    C        0      0        2 
  18    chr18_808480     HCab    T    C        0      0        2 
  18    chr18_808480     HPrz    T    C        0      0        2 
  18    chr18_808480     ZBoe    T    C        0      0        2 
  18    chr18_808480     ZGre    T    C        1      2        2 
  18    chr18_808480     ZHar    T    C        0      0        2 
  18    chr18_808480   Sample    T    C        0      0        2 
  18    chr18_809860     AAsi    A    C        0      0        2 
  18    chr18_809860     AKia    A    C        0      0        2 
  18    chr18_809860     AOna    A    C        0      0        2 
  18    chr18_809860     ASom    A    C        0      0        2 
  18    chr18_809860     HCab    A    C        1      2        2 
  18    chr18_809860     HPrz    A    C      0.5      1        2 
  18    chr18_809860     ZBoe    A    C        0      0        2 
  18    chr18_809860     ZGre    A    C        0      0        2 
  18    chr18_809860     ZHar    A    C        0      0        2 
  18    chr18_809860   Sample    A    C        0      0        2 
  18    chr18_826790     AAsi    C    T        0      0        2 
  18    chr18_826790     AKia    C    T        0      0        2 
  18    chr18_826790     AOna    C    T        0      0        2 
  18    chr18_826790     ASom    C    T        0      0        2 
  18    chr18_826790     HCab    C    T        1      2        2 
  18    chr18_826790     HPrz    C    T        1      2        2 
  18    chr18_826790     ZBoe    C    T        0      0        2 
  18    chr18_826790     ZGre    C    T        0      0        2 
  18    chr18_826790     ZHar    C    T        0      0        2 
  18    chr18_826790   Sample    C    T        0      0        2 
  18    chr18_831785     AAsi    G    C        0      0        2 
  18    chr18_831785     AKia    G    C        0      0        2 
  18    chr18_831785     AOna    G    C        0      0        2 
  18    chr18_831785     ASom    G    C        0      0        2 
  18    chr18_831785     HCab    G    C        1      2        2 
  18    chr18_831785     HPrz    G    C        1      2        2 
  18    chr18_831785     ZBoe    G    C        0      0        2 
  18    chr18_831785     ZGre    G    C        0      0        2 
  18    chr18_831785     ZHar    G    C        0      0        2 
  18    chr18_831785   Sample    G    C        0      0        2 
  18    chr18_834052     AAsi    T    G        0      0        2 
  18    chr18_834052     AKia    T    G        0      0        2 
  18    chr18_834052     AOna    T    G        0      0        2 
  18    chr18_834052     ASom    T    G        0      0        2 
  18    chr18_834052     HCab    T    G        1      2        2 
  18    chr18_834052     HPrz    T    G        1      2        2 
  18    chr18_834052     ZBoe    T    G        0      0        2 
  18    chr18_834052     ZGre    T    G        0      0        2 
  18    chr18_834052     ZHar    T    G        0      0        2 
  18    chr18_834052   Sample    T    G        0      0        2 
  18    chr18_834300     AAsi    C    T        0      0        2 
  18    chr18_834300     AKia    C    T        0      0        2 
  18    chr18_834300     AOna    C    T        0      0        2 
  18    chr18_834300     ASom    C    T        0      0        2 
  18    chr18_834300     HCab    C    T        0      0        2 
  18    chr18_834300     HPrz    C    T      0.5      1        2 
  18    chr18_834300     ZBoe    C    T        0      0        2 
  18    chr18_834300     ZGre    C    T        0      0        2 
  18    chr18_834300     ZHar    C    T        0      0        2 
  18    chr18_834300   Sample    C    T        0      0        2 
  18    chr18_843374     AAsi    T    G        0      0        2 
  18    chr18_843374     AKia    T    G        0      0        2 
  18    chr18_843374     AOna    T    G        0      0        2 
  18    chr18_843374     ASom    T    G        0      0        2 
  18    chr18_843374     HCab    T    G        1      2        2 
  18    chr18_843374     HPrz    T    G        1      2        2 
  18    chr18_843374     ZBoe    T    G        0      0        2 
  18    chr18_843374     ZGre    T    G        0      0        2 
  18    chr18_843374     ZHar    T    G        0      0        2 
  18    chr18_843374   Sample    T    G        0      0        2 
  18    chr18_844343     AAsi    T    C        0      0        2 
  18    chr18_844343     AKia    T    C      0.5      1        2 
  18    chr18_844343     AOna    T    C        0      0        2 
  18    chr18_844343     ASom    T    C        0      0        2 
  18    chr18_844343     HCab    T    C        0      0        2 
  18    chr18_844343     HPrz    T    C        0      0        2 
  18    chr18_844343     ZBoe    T    C        0      0        2 
  18    chr18_844343     ZGre    T    C        0      0        2 
  18    chr18_844343     ZHar    T    C        0      0        2 
  18    chr18_844343   Sample    T    C        0      0        2 
  18    chr18_844693     AAsi    G    A        0      0        2 
  18    chr18_844693     AKia    G    A        0      0        2 
  18    chr18_844693     AOna    G    A        0      0        2 
  18    chr18_844693     ASom    G    A        0      0        2 
  18    chr18_844693     HCab    G    A        0      0        2 
  18    chr18_844693     HPrz    G    A        0      0        2 
  18    chr18_844693     ZBoe    G    A        1      2        2 
  18    chr18_844693     ZGre    G    A        0      0        2 
  18    chr18_844693     ZHar    G    A        0      0        2 
  18    chr18_844693   Sample    G    A        0      0        2 
  18    chr18_851901     AAsi    G    C        0      0        2 
  18    chr18_851901     AKia    G    C        1      2        2 
  18    chr18_851901     AOna    G    C        1      2        2 
  18    chr18_851901     ASom    G    C        0      0        2 
  18    chr18_851901     HCab    G    C        0      0        2 
  18    chr18_851901     HPrz    G    C        0      0        2 
  18    chr18_851901     ZBoe    G    C        0      0        2 
  18    chr18_851901     ZGre    G    C        0      0        2 
  18    chr18_851901     ZHar    G    C        0      0        2 
  18    chr18_851901   Sample    G    C        0      0        2 
  18    chr18_852655     AAsi    T    C        0      0        2 
  18    chr18_852655     AKia    T    C        0      0        2 
  18    chr18_852655     AOna    T    C        0      0        2 
  18    chr18_852655     ASom    T    C        0      0        2 
  18    chr18_852655     HCab    T    C        1      2        2 
  18    chr18_852655     HPrz    T    C        1      2        2 
  18    chr18_852655     ZBoe    T    C        0      0        2 
  18    chr18_852655     ZGre    T    C        0      0        2 
  18    chr18_852655     ZHar    T    C        0      0        2 
  18    chr18_852655   Sample    T    C        0      0        2 
  18    chr18_854276     AAsi    C    T        0      0        2 
  18    chr18_854276     AKia    C    T        0      0        2 
  18    chr18_854276     AOna    C    T        0      0        2 
  18    chr18_854276     ASom    C    T        0      0        2 
  18    chr18_854276     HCab    C    T        1      2        2 
  18    chr18_854276     HPrz    C    T        1      2        2 
  18    chr18_854276     ZBoe    C    T        0      0        2 
  18    chr18_854276     ZGre    C    T        0      0        2 
  18    chr18_854276     ZHar    C    T        0      0        2 
  18    chr18_854276   Sample    C    T        0      0        2 
  18    chr18_857811     AAsi    T    C        1      2        2 
  18    chr18_857811     AKia    T    C        0      0        2 
  18    chr18_857811     AOna    T    C        0      0        2 
  18    chr18_857811     ASom    T    C        1      2        2 
  18    chr18_857811     HCab    T    C        0      0        2 
  18    chr18_857811     HPrz    T    C        0      0        2 
  18    chr18_857811     ZBoe    T    C        0      0        2 
  18    chr18_857811     ZGre    T    C        0      0        2 
  18    chr18_857811     ZHar    T    C        0      0        2 
  18    chr18_857811   Sample    T    C        1      2        2 
  18    chr18_859107     AAsi    G    T        0      0        2 
  18    chr18_859107     AKia    G    T        0      0        2 
  18    chr18_859107     AOna    G    T        0      0        2 
  18    chr18_859107     ASom    G    T        0      0        2 
  18    chr18_859107     HCab    G    T        1      2        2 
  18    chr18_859107     HPrz    G    T      0.5      1        2 
  18    chr18_859107     ZBoe    G    T        0      0        2 
  18    chr18_859107     ZGre    G    T        0      0        2 
  18    chr18_859107     ZHar    G    T        0      0        2 
  18    chr18_859107   Sample    G    T        0      0        2 
  18    chr18_872494     AAsi    C    T        0      0        2 
  18    chr18_872494     AKia    C    T        0      0        2 
  18    chr18_872494     AOna    C    T        0      0        2 
  18    chr18_872494     ASom    C    T        0      0        2 
  18    chr18_872494     HCab    C    T        1      2        2 
  18    chr18_872494     HPrz    C    T        1      2        2 
  18    chr18_872494     ZBoe    C    T        0      0        2 
  18    chr18_872494     ZGre    C    T        0      0        2 
  18    chr18_872494     ZHar    C    T        0      0        2 
  18    chr18_872494   Sample    C    T        0      0        2 
  18    chr18_872622     AAsi    G    T        0      0        2 
  18    chr18_872622     AKia    G    T        0      0        2 
  18    chr18_872622     AOna    G    T        0      0        2 
  18    chr18_872622     ASom    G    T        0      0        2 
  18    chr18_872622     HCab    G    T        1      2        2 
  18    chr18_872622     HPrz    G    T        1      2        2 
  18    chr18_872622     ZBoe    G    T        0      0        2 
  18    chr18_872622     ZGre    G    T        0      0        2 
  18    chr18_872622     ZHar    G    T        0      0        2 
  18    chr18_872622   Sample    G    T        0      0        2 
  18    chr18_878074     AAsi    A    G        0      0        2 
  18    chr18_878074     AKia    A    G        0      0        2 
  18    chr18_878074     AOna    A    G        0      0        2 
  18    chr18_878074     ASom    A    G        0      0        2 
  18    chr18_878074     HCab    A    G        1      2        2 
  18    chr18_878074     HPrz    A    G        1      2        2 
  18    chr18_878074     ZBoe    A    G        0      0        2 
  18    chr18_878074     ZGre    A    G        0      0        2 
  18    chr18_878074     ZHar    A    G        0      0        2 
  18    chr18_878074   Sample    A    G        0      0        2 
  18    chr18_894944     AAsi    T    C        0      0        2 
  18    chr18_894944     AKia    T    C        0      0        2 
  18    chr18_894944     AOna    T    C        0      0        2 
  18    chr18_894944     ASom    T    C        0      0        2 
  18    chr18_894944     HCab    T    C        1      2        2 
  18    chr18_894944     HPrz    T    C        1      2        2 
  18    chr18_894944     ZBoe    T    C        0      0        2 
  18    chr18_894944     ZGre    T    C        0      0        2 
  18    chr18_894944     ZHar    T    C        0      0        2 
  18    chr18_894944   Sample    T    C        0      0        2 
  18    chr18_895648     AAsi    C    T        0      0        2 
  18    chr18_895648     AKia    C    T        0      0        2 
  18    chr18_895648     AOna    C    T        1      2        2 
  18    chr18_895648     ASom    C    T        0      0        2 
  18    chr18_895648     HCab    C    T        0      0        2 
  18    chr18_895648     HPrz    C    T        0      0        2 
  18    chr18_895648     ZBoe    C    T        0      0        2 
  18    chr18_895648     ZGre    C    T        0      0        2 
  18    chr18_895648     ZHar    C    T        0      0        2 
  18    chr18_895648   Sample    C    T        0      0        2 
  18    chr18_896091     AAsi    A    G        0      0        2 
  18    chr18_896091     AKia    A    G        1      2        2 
  18    chr18_896091     AOna    A    G        1      2        2 
  18    chr18_896091     ASom    A    G        0      0        2 
  18    chr18_896091     HCab    A    G        0      0        2 
  18    chr18_896091     HPrz    A    G        0      0        2 
  18    chr18_896091     ZBoe    A    G        0      0        2 
  18    chr18_896091     ZGre    A    G        0      0        2 
  18    chr18_896091     ZHar    A    G        0      0        2 
  18    chr18_896091   Sample    A    G        0      0        2 
  18    chr18_899139     AAsi    C    A        0      0        2 
  18    chr18_899139     AKia    C    A        0      0        2 
  18    chr18_899139     AOna    C    A        0      0        2 
  18    chr18_899139     ASom    C    A        0      0        2 
  18    chr18_899139     HCab    C    A        1      2        2 
  18    chr18_899139     HPrz    C    A        1      2        2 
  18    chr18_899139     ZBoe    C    A        0      0        2 
  18    chr18_899139     ZGre    C    A        0      0        2 
  18    chr18_899139     ZHar    C    A        0      0        2 
  18    chr18_899139   Sample    C    A        0      0        2 
  18    chr18_909505     AAsi    A    G        0      0        2 
  18    chr18_909505     AKia    A    G        0      0        2 
  18    chr18_909505     AOna    A    G        0      0        2 
  18    chr18_909505     ASom    A    G        1      2        2 
  18    chr18_909505     HCab    A    G        0      0        2 
  18    chr18_909505     HPrz    A    G        0      0        2 
  18    chr18_909505     ZBoe    A    G        0      0        2 
  18    chr18_909505     ZGre    A    G        0      0        2 
  18    chr18_909505     ZHar    A    G        0      0        2 
  18    chr18_909505   Sample    A    G        0      0        2 
  18    chr18_911171     AAsi    T    C        0      0        2 
  18    chr18_911171     AKia    T    C        0      0        2 
  18    chr18_911171     AOna    T    C        0      0        2 
  18    chr18_911171     ASom    T    C        0      0        2 
  18    chr18_911171     HCab    T    C        0      0        2 
  18    chr18_911171     HPrz    T    C      0.5      1        2 
  18    chr18_911171     ZBoe    T    C        0      0        2 
  18    chr18_911171     ZGre    T    C        0      0        2 
  18    chr18_911171     ZHar    T    C        0      0        2 
  18    chr18_911171   Sample    T    C        0      0        2 
  18    chr18_920967     AAsi    C    T        0      0        2 
  18    chr18_920967     AKia    C    T        0      0        2 
  18    chr18_920967     AOna    C    T        0      0        2 
  18    chr18_920967     ASom    C    T        0      0        2 
  18    chr18_920967     HCab    C    T        1      2        2 
  18    chr18_920967     HPrz    C    T        1      2        2 
  18    chr18_920967     ZBoe    C    T        0      0        2 
  18    chr18_920967     ZGre    C    T        0      0        2 
  18    chr18_920967     ZHar    C    T        0      0        2 
  18    chr18_920967   Sample    C    T        0      0        2 
  18    chr18_922505     AAsi    A    G        0      0        2 
  18    chr18_922505     AKia    A    G        0      0        2 
  18    chr18_922505     AOna    A    G        0      0        2 
  18    chr18_922505     ASom    A    G        0      0        2 
  18    chr18_922505     HCab    A    G        1      2        2 
  18    chr18_922505     HPrz    A    G      0.5      1        2 
  18    chr18_922505     ZBoe    A    G        0      0        2 
  18    chr18_922505     ZGre    A    G        0      0        2 
  18    chr18_922505     ZHar    A    G        0      0        2 
  18    chr18_922505   Sample    A    G        0      0        2 
  18    chr18_932902     AAsi    T    C        0      0        2 
  18    chr18_932902     AKia    T    C        0      0        2 
  18    chr18_932902     AOna    T    C        0      0        2 
  18    chr18_932902     ASom    T    C        0      0        2 
  18    chr18_932902     HCab    T    C        1      2        2 
  18    chr18_932902     HPrz    T    C        1      2        2 
  18    chr18_932902     ZBoe    T    C        0      0        2 
  18    chr18_932902     ZGre    T    C        0      0        2 
  18    chr18_932902     ZHar    T    C        0      0        2 
  18    chr18_932902   Sample    T    C        0      0        2 
  18    chr18_933773     AAsi    C    G        0      0        2 
  18    chr18_933773     AKia    C    G        0      0        2 
  18    chr18_933773     AOna    C    G        0      0        2 
  18    chr18_933773     ASom    C    G        0      0        2 
  18    chr18_933773     HCab    C    G        0      0        2 
  18    chr18_933773     HPrz    C    G        0      0        2 
  18    chr18_933773     ZBoe    C    G        0      0        2 
  18    chr18_933773     ZGre    C    G        1      2        2 
  18    chr18_933773     ZHar    C    G        0      0        2 
  18    chr18_933773   Sample    C    G        0      0        2 
  18    chr18_957108     AAsi    A    C        1      2        2 
  18    chr18_957108     AKia    A    C        0      0        2 
  18    chr18_957108     AOna    A    C        0      0        2 
  18    chr18_957108     ASom    A    C        1      2        2 
  18    chr18_957108     HCab    A    C        0      0        2 
  18    chr18_957108     HPrz    A    C        0      0        2 
  18    chr18_957108     ZBoe    A    C        0      0        2 
  18    chr18_957108     ZGre    A    C        0      0        2 
  18    chr18_957108     ZHar    A    C        0      0        2 
  18    chr18_957108   Sample    A    C        1      2        2 
  18    chr18_975040     AAsi    G    A        0      0        2 
  18    chr18_975040     AKia    G    A        0      0        2 
  18    chr18_975040     AOna    G    A        0      0        2 
  18    chr18_975040     ASom    G    A        0      0        2 
  18    chr18_975040     HCab    G    A        1      2        2 
  18    chr18_975040     HPrz    G    A        1      2        2 
  18    chr18_975040     ZBoe    G    A        0      0        2 
  18    chr18_975040     ZGre    G    A        0      0        2 
  18    chr18_975040     ZHar    G    A        0      0        2 
  18    chr18_975040   Sample    G    A        1      2        2 
  18    chr18_981437     AAsi    T    G        0      0        2 
  18    chr18_981437     AKia    T    G        0      0        2 
  18    chr18_981437     AOna    T    G        0      0        2 
  18    chr18_981437     ASom    T    G        0      0        2 
  18    chr18_981437     HCab    T    G      0.5      1        2 
  18    chr18_981437     HPrz    T    G        1      2        2 
  18    chr18_981437     ZBoe    T    G        0      0        2 
  18    chr18_981437     ZGre    T    G        0      0        2 
  18    chr18_981437     ZHar    T    G        0      0        2 
  18    chr18_981437   Sample    T    G        0      0        2 
  18    chr18_991031     AAsi    T    C        0      0        2 
  18    chr18_991031     AKia    T    C        0      0        2 
  18    chr18_991031     AOna    T    C        1      2        2 
  18    chr18_991031     ASom    T    C        0      0        2 
  18    chr18_991031     HCab    T    C        0      0        2 
  18    chr18_991031     HPrz    T    C        0      0        2 
  18    chr18_991031     ZBoe    T    C        0      0        2 
  18    chr18_991031     ZGre    T    C        0      0        2 
  18    chr18_991031     ZHar    T    C        0      0        2 
  18    chr18_991031   Sample    T    C        0      0        2 
  18    chr18_994814     AAsi    C    A        0      0        2 
  18    chr18_994814     AKia    C    A        0      0        2 
  18    chr18_994814     AOna    C    A        0      0        2 
  18    chr18_994814     ASom    C    A        0      0        2 
  18    chr18_994814     HCab    C    A        1      2        2 
  18    chr18_994814     HPrz    C    A        1      2        2 
  18    chr18_994814     ZBoe    C    A        0      0        2 
  18    chr18_994814     ZGre    C    A        0      0        2 
  18    chr18_994814     ZHar    C    A        0      0        2 
  18    chr18_994814   Sample    C    A        0      0        2 
  18    chr18_997185     AAsi    T    C        0      0        2 
  18    chr18_997185     AKia    T    C        1      2        2 
  18    chr18_997185     AOna    T    C        1      2        2 
  18    chr18_997185     ASom    T    C        0      0        2 
  18    chr18_997185     HCab    T    C        0      0        2 
  18    chr18_997185     HPrz    T    C        0      0        2 
  18    chr18_997185     ZBoe    T    C        0      0        2 
  18    chr18_997185     ZGre    T    C        0      0        2 
  18    chr18_997185     ZHar    T    C        0      0        2 
  18    chr18_997185   Sample    T    C        0      0        2 
  18    chr18_998932     AAsi    T    C        0      0        2 
  18    chr18_998932     AKia    T    C        0      0        2 
  18    chr18_998932     AOna    T    C        0      0        2 
  18    chr18_998932     ASom    T    C        0      0        2 
  18    chr18_998932     HCab    T    C      0.5      1        2 
  18    chr18_998932     HPrz    T    C        0      0        2 
  18    chr18_998932     ZBoe    T    C        0      0        2 
  18    chr18_998932     ZGre    T    C        0      0        2 
  18    chr18_998932     ZHar    T    C        0      0        2 
  18    chr18_998932   Sample    T    C        0      0        2 
  18   chr18_1010743     AAsi    C    T        0      0        2 
  18   chr18_1010743     AKia    C    T        0      0        2 
  18   chr18_1010743     AOna    C    T        0      0        2 
  18   chr18_1010743     ASom    C    T        0      0        2 
  18   chr18_1010743     HCab    C    T      0.5      1        2 
  18   chr18_1010743     HPrz    C    T        1      2        2 
  18   chr18_1010743     ZBoe    C    T        0      0        2 
  18   chr18_1010743     ZGre    C    T        0      0        2 
  18   chr18_1010743     ZHar    C    T        0      0        2 
  18   chr18_1010743   Sample    C    T        0      0        2 
  18   chr18_1014752     AAsi    T    C        0      0        2 
  18   chr18_1014752     AKia    T    C        0      0        2 
  18   chr18_1014752     AOna    T    C        0      0        2 
  18   chr18_1014752     ASom    T    C        0      0        2 
  18   chr18_1014752     HCab    T    C        1      2        2 
  18   chr18_1014752     HPrz    T    C        1      2        2 
  18   chr18_1014752     ZBoe    T    C        0      0        2 
  18   chr18_1014752     ZGre    T    C        0      0        2 
  18   chr18_1014752     ZHar    T    C        0      0        2 
  18   chr18_1014752   Sample    T    C        0      0        2 
  18   chr18_1015561     AAsi    T    G        0      0        2 
  18   chr18_1015561     AKia    T    G        0      0        2 
  18   chr18_1015561     AOna    T    G        0      0        2 
  18   chr18_1015561     ASom    T    G        0      0        2 
  18   chr18_1015561     HCab    T    G        0      0        2 
  18   chr18_1015561     HPrz    T    G        0      0        2 
  18   chr18_1015561     ZBoe    T    G        1      2        2 
  18   chr18_1015561     ZGre    T    G        0      0        2 
  18   chr18_1015561     ZHar    T    G        0      0        2 
  18   chr18_1015561   Sample    T    G        0      0        2 
  18   chr18_1018230     AAsi    G    A        0      0        2 
  18   chr18_1018230     AKia    G    A        0      0        2 
  18   chr18_1018230     AOna    G    A        1      2        2 
  18   chr18_1018230     ASom    G    A        0      0        2 
  18   chr18_1018230     HCab    G    A        0      0        2 
  18   chr18_1018230     HPrz    G    A        0      0        2 
  18   chr18_1018230     ZBoe    G    A        0      0        2 
  18   chr18_1018230     ZGre    G    A        0      0        2 
  18   chr18_1018230     ZHar    G    A        0      0        2 
  18   chr18_1018230   Sample    G    A        0      0        2 
  18   chr18_1037284     AAsi    G    A        0      0        2 
  18   chr18_1037284     AKia    G    A        0      0        2 
  18   chr18_1037284     AOna    G    A        0      0        2 
  18   chr18_1037284     ASom    G    A        0      0        2 
  18   chr18_1037284     HCab    G    A        1      2        2 
  18   chr18_1037284     HPrz    G    A        1      2        2 
  18   chr18_1037284     ZBoe    G    A        0      0        2 
  18   chr18_1037284     ZGre    G    A        0      0        2 
  18   chr18_1037284     ZHar    G    A        0      0        2 
  18   chr18_1037284   Sample    G    A        0      0        2 
  18   chr18_1048775     AAsi    A    G        0      0        2 
  18   chr18_1048775     AKia    A    G        0      0        2 
  18   chr18_1048775     AOna    A    G        1      2        2 
  18   chr18_1048775     ASom    A    G        0      0        2 
  18   chr18_1048775     HCab    A    G        0      0        2 
  18   chr18_1048775     HPrz    A    G        0      0        2 
  18   chr18_1048775     ZBoe    A    G        0      0        2 
  18   chr18_1048775     ZGre    A    G        0      0        2 
  18   chr18_1048775     ZHar    A    G        0      0        2 
  18   chr18_1048775   Sample    A    G        0      0        2 
  18   chr18_1048968     AAsi    G    C        0      0        2 
  18   chr18_1048968     AKia    G    C        0      0        2 
  18   chr18_1048968     AOna    G    C        0      0        2 
  18   chr18_1048968     ASom    G    C        0      0        2 
  18   chr18_1048968     HCab    G    C        0      0        2 
  18   chr18_1048968     HPrz    G    C        0      0        2 
  18   chr18_1048968     ZBoe    G    C      0.5      1        2 
  18   chr18_1048968     ZGre    G    C        0      0        2 
  18   chr18_1048968     ZHar    G    C        0      0        2 
  18   chr18_1048968   Sample    G    C        0      0        2 
  18   chr18_1052275     AAsi    C    G        0      0        2 
  18   chr18_1052275     AKia    C    G        0      0        2 
  18   chr18_1052275     AOna    C    G        1      2        2 
  18   chr18_1052275     ASom    C    G        0      0        2 
  18   chr18_1052275     HCab    C    G        0      0        2 
  18   chr18_1052275     HPrz    C    G        0      0        2 
  18   chr18_1052275     ZBoe    C    G        0      0        2 
  18   chr18_1052275     ZGre    C    G        0      0        2 
  18   chr18_1052275     ZHar    C    G        0      0        2 
  18   chr18_1052275   Sample    C    G        0      0        2 
  18   chr18_1058777     AAsi    C    T        0      0        2 
  18   chr18_1058777     AKia    C    T        1      2        2 
  18   chr18_1058777     AOna    C    T        1      2        2 
  18   chr18_1058777     ASom    C    T        0      0        2 
  18   chr18_1058777     HCab    C    T        0      0        2 
  18   chr18_1058777     HPrz    C    T        0      0        2 
  18   chr18_1058777     ZBoe    C    T        1      2        2 
  18   chr18_1058777     ZGre    C    T        0      0        2 
  18   chr18_1058777     ZHar    C    T        1      2        2 
  18   chr18_1058777   Sample    C    T        0      0        2 
  18   chr18_1078660     AAsi    G    A        0      0        2 
  18   chr18_1078660     AKia    G    A        0      0        2 
  18   chr18_1078660     AOna    G    A        0      0        2 
  18   chr18_1078660     ASom    G    A        0      0        2 
  18   chr18_1078660     HCab    G    A        0      0        2 
  18   chr18_1078660     HPrz    G    A        0      0        2 
  18   chr18_1078660     ZBoe    G    A      0.5      1        2 
  18   chr18_1078660     ZGre    G    A        0      0        2 
  18   chr18_1078660     ZHar    G    A        1      2        2 
  18   chr18_1078660   Sample    G    A        0      0        2 
  18   chr18_1079803     AAsi    C    T        0      0        2 
  18   chr18_1079803     AKia    C    T        1      2        2 
  18   chr18_1079803     AOna    C    T        1      2        2 
  18   chr18_1079803     ASom    C    T        0      0        2 
  18   chr18_1079803     HCab    C    T        0      0        2 
  18   chr18_1079803     HPrz    C    T        0      0        2 
  18   chr18_1079803     ZBoe    C    T        0      0        2 
  18   chr18_1079803     ZGre    C    T        0      0        2 
  18   chr18_1079803     ZHar    C    T        0      0        2 
  18   chr18_1079803   Sample    C    T        0      0        2 
  18   chr18_1081716     AAsi    A    G        0      0        2 
  18   chr18_1081716     AKia    A    G        0      0        2 
  18   chr18_1081716     AOna    A    G        0      0        2 
  18   chr18_1081716     ASom    A    G        0      0        2 
  18   chr18_1081716     HCab    A    G        0      0        2 
  18   chr18_1081716     HPrz    A    G        0      0        2 
  18   chr18_1081716     ZBoe    A    G      0.5      1        2 
  18   chr18_1081716     ZGre    A    G        0      0        2 
  18   chr18_1081716     ZHar    A    G        0      0        2 
  18   chr18_1081716   Sample    A    G        0      0        2 
  18   chr18_1082062     AAsi    A    G        0      0        2 
  18   chr18_1082062     AKia    A    G        0      0        2 
  18   chr18_1082062     AOna    A    G        0      0        2 
  18   chr18_1082062     ASom    A    G        0      0        2 
  18   chr18_1082062     HCab    A    G        0      0        2 
  18   chr18_1082062     HPrz    A    G        0      0        2 
  18   chr18_1082062     ZBoe    A    G      0.5      1        2 
  18   chr18_1082062     ZGre    A    G        0      0        2 
  18   chr18_1082062     ZHar    A    G        0      0        2 
  18   chr18_1082062   Sample    A    G        0      0        2 
  18   chr18_1084456     AAsi    T    C        1      2        2 
  18   chr18_1084456     AKia    T    C        0      0        2 
  18   chr18_1084456     AOna    T    C        0      0        2 
  18   chr18_1084456     ASom    T    C        1      2        2 
  18   chr18_1084456     HCab    T    C        0      0        2 
  18   chr18_1084456     HPrz    T    C        0      0        2 
  18   chr18_1084456     ZBoe    T    C      0.5      1        2 
  18   chr18_1084456     ZGre    T    C        0      0        2 
  18   chr18_1084456     ZHar    T    C        0      0        2 
  18   chr18_1084456   Sample    T    C        1      2        2 
  18   chr18_1084515     AAsi    T    C        0      0        2 
  18   chr18_1084515     AKia    T    C        0      0        2 
  18   chr18_1084515     AOna    T    C        0      0        2 
  18   chr18_1084515     ASom    T    C        0      0        2 
  18   chr18_1084515     HCab    T    C        0      0        2 
  18   chr18_1084515     HPrz    T    C        0      0        2 
  18   chr18_1084515     ZBoe    T    C        0      0        2 
  18   chr18_1084515     ZGre    T    C        1      2        2 
  18   chr18_1084515     ZHar    T    C        0      0        2 
  18   chr18_1084515   Sample    T    C        0      0        2 
  18   chr18_1095522     AAsi    T    C        0      0        2 
  18   chr18_1095522     AKia    T    C        1      2        2 
  18   chr18_1095522     AOna    T    C        1      2        2 
  18   chr18_1095522     ASom    T    C        0      0        2 
  18   chr18_1095522     HCab    T    C        0      0        2 
  18   chr18_1095522     HPrz    T    C        0      0        2 
  18   chr18_1095522     ZBoe    T    C        0      0        2 
  18   chr18_1095522     ZGre    T    C        1      2        2 
  18   chr18_1095522     ZHar    T    C        1      2        2 
  18   chr18_1095522   Sample    T    C        0      0        2 
  18   chr18_1103840     AAsi    T    G        0      0        2 
  18   chr18_1103840     AKia    T    G        0      0        2 
  18   chr18_1103840     AOna    T    G        0      0        2 
  18   chr18_1103840     ASom    T    G        0      0        2 
  18   chr18_1103840     HCab    T    G        0      0        2 
  18   chr18_1103840     HPrz    T    G        0      0        2 
  18   chr18_1103840     ZBoe    T    G        0      0        2 
  18   chr18_1103840     ZGre    T    G        1      2        2 
  18   chr18_1103840     ZHar    T    G        1      2        2 
  18   chr18_1103840   Sample    T    G        0      0        2 
  18   chr18_1104784     AAsi    G    A        0      0        2 
  18   chr18_1104784     AKia    G    A        0      0        2 
  18   chr18_1104784     AOna    G    A        0      0        2 
  18   chr18_1104784     ASom    G    A        0      0        2 
  18   chr18_1104784     HCab    G    A        1      2        2 
  18   chr18_1104784     HPrz    G    A        1      2        2 
  18   chr18_1104784     ZBoe    G    A        0      0        2 
  18   chr18_1104784     ZGre    G    A        0      0        2 
  18   chr18_1104784     ZHar    G    A        0      0        2 
  18   chr18_1104784   Sample    G    A        0      0        2 
  18   chr18_1137052     AAsi    G    A        0      0        2 
  18   chr18_1137052     AKia    G    A        0      0        2 
  18   chr18_1137052     AOna    G    A        0      0        2 
  18   chr18_1137052     ASom    G    A        0      0        2 
  18   chr18_1137052     HCab    G    A        0      0        2 
  18   chr18_1137052     HPrz    G    A        0      0        2 
  18   chr18_1137052     ZBoe    G    A        0      0        2 
  18   chr18_1137052     ZGre    G    A        1      2        2 
  18   chr18_1137052     ZHar    G    A        0      0        2 
  18   chr18_1137052   Sample    G    A        0      0        2 
  18   chr18_1140600     AAsi    A    G      0.5      1        2 
  18   chr18_1140600     AKia    A    G        0      0        2 
  18   chr18_1140600     AOna    A    G        0      0        2 
  18   chr18_1140600     ASom    A    G        0      0        2 
  18   chr18_1140600     HCab    A    G        0      0        2 
  18   chr18_1140600     HPrz    A    G        0      0        2 
  18   chr18_1140600     ZBoe    A    G        0      0        2 
  18   chr18_1140600     ZGre    A    G        0      0        2 
  18   chr18_1140600     ZHar    A    G        0      0        2 
  18   chr18_1140600   Sample    A    G        1      2        2 
  18   chr18_1148406     AAsi    T    C        0      0        2 
  18   chr18_1148406     AKia    T    C      0.5      1        2 
  18   chr18_1148406     AOna    T    C        0      0        2 
  18   chr18_1148406     ASom    T    C        0      0        2 
  18   chr18_1148406     HCab    T    C        0      0        2 
  18   chr18_1148406     HPrz    T    C        0      0        2 
  18   chr18_1148406     ZBoe    T    C        0      0        2 
  18   chr18_1148406     ZGre    T    C        0      0        2 
  18   chr18_1148406     ZHar    T    C        0      0        2 
  18   chr18_1148406   Sample    T    C        0      0        2 
  18   chr18_1149473     AAsi    T    A        0      0        2 
  18   chr18_1149473     AKia    T    A        0      0        2 
  18   chr18_1149473     AOna    T    A        0      0        2 
  18   chr18_1149473     ASom    T    A        0      0        2 
  18   chr18_1149473     HCab    T    A        1      2        2 
  18   chr18_1149473     HPrz    T    A        0      0        2 
  18   chr18_1149473     ZBoe    T    A        0      0        2 
  18   chr18_1149473     ZGre    T    A        0      0        2 
  18   chr18_1149473     ZHar    T    A        0      0        2 
  18   chr18_1149473   Sample    T    A        0      0        2 
  18   chr18_1153072     AAsi    C    G        0      0        2 
  18   chr18_1153072     AKia    C    G        0      0        2 
  18   chr18_1153072     AOna    C    G        0      0        2 
  18   chr18_1153072     ASom    C    G        0      0        2 
  18   chr18_1153072     HCab    C    G        1      2        2 
  18   chr18_1153072     HPrz    C    G        0      0        2 
  18   chr18_1153072     ZBoe    C    G        0      0        2 
  18   chr18_1153072     ZGre    C    G        0      0        2 
  18   chr18_1153072     ZHar    C    G        0      0        2 
  18   chr18_1153072   Sample    C    G        0      0        2 
  18   chr18_1158930     AAsi    T    A        0      0        2 
  18   chr18_1158930     AKia    T    A        1      2        2 
  18   chr18_1158930     AOna    T    A        1      2        2 
  18   chr18_1158930     ASom    T    A        0      0        2 
  18   chr18_1158930     HCab    T    A        0      0        2 
  18   chr18_1158930     HPrz    T    A        0      0        2 
  18   chr18_1158930     ZBoe    T    A        0      0        2 
  18   chr18_1158930     ZGre    T    A        0      0        2 
  18   chr18_1158930     ZHar    T    A        0      0        2 
  18   chr18_1158930   Sample    T    A        0      0        2 
  18   chr18_1159660     AAsi    G    A        0      0        2 
  18   chr18_1159660     AKia    G    A        0      0        2 
  18   chr18_1159660     AOna    G    A        0      0        2 
  18   chr18_1159660     ASom    G    A        0      0        2 
  18   chr18_1159660     HCab    G    A        1      2        2 
  18   chr18_1159660     HPrz    G    A        1      2        2 
  18   chr18_1159660     ZBoe    G    A        0      0        2 
  18   chr18_1159660     ZGre    G    A        0      0        2 
  18   chr18_1159660     ZHar    G    A        0      0        2 
  18   chr18_1159660   Sample    G    A        0      0        2 
  18   chr18_1163002     AAsi    C    G        0      0        2 
  18   chr18_1163002     AKia    C    G        0      0        2 
  18   chr18_1163002     AOna    C    G        0      0        2 
  18   chr18_1163002     ASom    C    G        0      0        2 
  18   chr18_1163002     HCab    C    G        0      0        2 
  18   chr18_1163002     HPrz    C    G        1      2        2 
  18   chr18_1163002     ZBoe    C    G        0      0        2 
  18   chr18_1163002     ZGre    C    G        0      0        2 
  18   chr18_1163002     ZHar    C    G        0      0        2 
  18   chr18_1163002   Sample    C    G        0      0        2 
  18   chr18_1215598     AAsi    A    G        0      0        2 
  18   chr18_1215598     AKia    A    G        1      2        2 
  18   chr18_1215598     AOna    A    G        0      0        2 
  18   chr18_1215598     ASom    A    G        0      0        2 
  18   chr18_1215598     HCab    A    G        0      0        2 
  18   chr18_1215598     HPrz    A    G        0      0        2 
  18   chr18_1215598     ZBoe    A    G        0      0        2 
  18   chr18_1215598     ZGre    A    G        0      0        2 
  18   chr18_1215598     ZHar    A    G        0      0        2 
  18   chr18_1215598   Sample    A    G        0      0        2 
  18   chr18_1218008     AAsi    G    A        0      0        2 
  18   chr18_1218008     AKia    G    A        0      0        2 
  18   chr18_1218008     AOna    G    A        0      0        2 
  18   chr18_1218008     ASom    G    A        0      0        2 
  18   chr18_1218008     HCab    G    A        1      2        2 
  18   chr18_1218008     HPrz    G    A      0.5      1        2 
  18   chr18_1218008     ZBoe    G    A        0      0        2 
  18   chr18_1218008     ZGre    G    A        0      0        2 
  18   chr18_1218008     ZHar    G    A        0      0        2 
  18   chr18_1218008   Sample    G    A        0      0        2 
  18   chr18_1227178     AAsi    A    T        0      0        2 
  18   chr18_1227178     AKia    A    T        0      0        2 
  18   chr18_1227178     AOna    A    T        0      0        2 
  18   chr18_1227178     ASom    A    T        0      0        2 
  18   chr18_1227178     HCab    A    T        1      2        2 
  18   chr18_1227178     HPrz    A    T        1      2        2 
  18   chr18_1227178     ZBoe    A    T        0      0        2 
  18   chr18_1227178     ZGre    A    T        0      0        2 
  18   chr18_1227178     ZHar    A    T        0      0        2 
  18   chr18_1227178   Sample    A    T        0      0        2 
  18   chr18_1234018     AAsi    A    C        0      0        2 
  18   chr18_1234018     AKia    A    C        0      0        2 
  18   chr18_1234018     AOna    A    C        0      0        2 
  18   chr18_1234018     ASom    A    C        0      0        2 
  18   chr18_1234018     HCab    A    C        1      2        2 
  18   chr18_1234018     HPrz    A    C        1      2        2 
  18   chr18_1234018     ZBoe    A    C        0      0        2 
  18   chr18_1234018     ZGre    A    C        0      0        2 
  18   chr18_1234018     ZHar    A    C        0      0        2 
  18   chr18_1234018   Sample    A    C        0      0        2 
  18   chr18_1239704     AAsi    T    C        1      2        2 
  18   chr18_1239704     AKia    T    C        0      0        2 
  18   chr18_1239704     AOna    T    C        0      0        2 
  18   chr18_1239704     ASom    T    C        1      2        2 
  18   chr18_1239704     HCab    T    C        0      0        2 
  18   chr18_1239704     HPrz    T    C        0      0        2 
  18   chr18_1239704     ZBoe    T    C        0      0        2 
  18   chr18_1239704     ZGre    T    C        0      0        2 
  18   chr18_1239704     ZHar    T    C        0      0        2 
  18   chr18_1239704   Sample    T    C        1      2        2 
  18   chr18_1241642     AAsi    T    G        0      0        2 
  18   chr18_1241642     AKia    T    G        0      0        2 
  18   chr18_1241642     AOna    T    G        0      0        2 
  18   chr18_1241642     ASom    T    G        0      0        2 
  18   chr18_1241642     HCab    T    G        1      2        2 
  18   chr18_1241642     HPrz    T    G        1      2        2 
  18   chr18_1241642     ZBoe    T    G        0      0        2 
  18   chr18_1241642     ZGre    T    G        0      0        2 
  18   chr18_1241642     ZHar    T    G        0      0        2 
  18   chr18_1241642   Sample    T    G        0      0        2 
  18   chr18_1242994     AAsi    G    C        0      0        2 
  18   chr18_1242994     AKia    G    C        0      0        2 
  18   chr18_1242994     AOna    G    C        0      0        2 
  18   chr18_1242994     ASom    G    C        0      0        2 
  18   chr18_1242994     HCab    G    C        0      0        2 
  18   chr18_1242994     HPrz    G    C        0      0        2 
  18   chr18_1242994     ZBoe    G    C      0.5      1        2 
  18   chr18_1242994     ZGre    G    C        0      0        2 
  18   chr18_1242994     ZHar    G    C        0      0        2 
  18   chr18_1242994   Sample    G    C        0      0        2 
  18   chr18_1243751     AAsi    C    G        0      0        2 
  18   chr18_1243751     AKia    C    G        0      0        2 
  18   chr18_1243751     AOna    C    G        0      0        2 
  18   chr18_1243751     ASom    C    G        0      0        2 
  18   chr18_1243751     HCab    C    G        0      0        2 
  18   chr18_1243751     HPrz    C    G        0      0        2 
  18   chr18_1243751     ZBoe    C    G      0.5      1        2 
  18   chr18_1243751     ZGre    C    G        0      0        2 
  18   chr18_1243751     ZHar    C    G        0      0        2 
  18   chr18_1243751   Sample    C    G        0      0        2 
  18   chr18_1245092     AAsi    A    G        0      0        2 
  18   chr18_1245092     AKia    A    G        0      0        2 
  18   chr18_1245092     AOna    A    G        0      0        2 
  18   chr18_1245092     ASom    A    G        0      0        2 
  18   chr18_1245092     HCab    A    G        0      0        2 
  18   chr18_1245092     HPrz    A    G        0      0        2 
  18   chr18_1245092     ZBoe    A    G        1      2        2 
  18   chr18_1245092     ZGre    A    G        0      0        2 
  18   chr18_1245092     ZHar    A    G        1      2        2 
  18   chr18_1245092   Sample    A    G        0      0        2 
  18   chr18_1245379     AAsi    G    A        0      0        2 
  18   chr18_1245379     AKia    G    A        1      2        2 
  18   chr18_1245379     AOna    G    A        1      2        2 
  18   chr18_1245379     ASom    G    A        0      0        2 
  18   chr18_1245379     HCab    G    A        1      2        2 
  18   chr18_1245379     HPrz    G    A        1      2        2 
  18   chr18_1245379     ZBoe    G    A        0      0        2 
  18   chr18_1245379     ZGre    G    A        0      0        2 
  18   chr18_1245379     ZHar    G    A        0      0        2 
  18   chr18_1245379   Sample    G    A        0      0        2 
  18   chr18_1246522     AAsi    C    T        0      0        2 
  18   chr18_1246522     AKia    C    T        0      0        2 
  18   chr18_1246522     AOna    C    T        1      2        2 
  18   chr18_1246522     ASom    C    T        0      0        2 
  18   chr18_1246522     HCab    C    T        0      0        2 
  18   chr18_1246522     HPrz    C    T        0      0        2 
  18   chr18_1246522     ZBoe    C    T        0      0        2 
  18   chr18_1246522     ZGre    C    T        0      0        2 
  18   chr18_1246522     ZHar    C    T        0      0        2 
  18   chr18_1246522   Sample    C    T        0      0        2 
  18   chr18_1258959     AAsi    G    A        0      0        2 
  18   chr18_1258959     AKia    G    A        1      2        2 
  18   chr18_1258959     AOna    G    A        1      2        2 
  18   chr18_1258959     ASom    G    A        0      0        2 
  18   chr18_1258959     HCab    G    A        0      0        2 
  18   chr18_1258959     HPrz    G    A        0      0        2 
  18   chr18_1258959     ZBoe    G    A        0      0        2 
  18   chr18_1258959     ZGre    G    A        0      0        2 
  18   chr18_1258959     ZHar    G    A        0      0        2 
  18   chr18_1258959   Sample    G    A        0      0        2 
  18   chr18_1267470     AAsi    T    C        0      0        2 
  18   chr18_1267470     AKia    T    C        1      2        2 
  18   chr18_1267470     AOna    T    C        1      2        2 
  18   chr18_1267470     ASom    T    C        0      0        2 
  18   chr18_1267470     HCab    T    C        0      0        2 
  18   chr18_1267470     HPrz    T    C        0      0        2 
  18   chr18_1267470     ZBoe    T    C        0      0        2 
  18   chr18_1267470     ZGre    T    C        0      0        2 
  18   chr18_1267470     ZHar    T    C        0      0        2 
  18   chr18_1267470   Sample    T    C        0      0        2 
  18   chr18_1273202     AAsi    G    A        0      0        2 
  18   chr18_1273202     AKia    G    A        0      0        2 
  18   chr18_1273202     AOna    G    A        0      0        2 
  18   chr18_1273202     ASom    G    A        0      0        2 
  18   chr18_1273202     HCab    G    A        0      0        2 
  18   chr18_1273202     HPrz    G    A      0.5      1        2 
  18   chr18_1273202     ZBoe    G    A        0      0        2 
  18   chr18_1273202     ZGre    G    A        0      0        2 
  18   chr18_1273202     ZHar    G    A        0      0        2 
  18   chr18_1273202   Sample    G    A        0      0        2 
  18   chr18_1281365     AAsi    C    A        0      0        2 
  18   chr18_1281365     AKia    C    A        0      0        2 
  18   chr18_1281365     AOna    C    A        0      0        2 
  18   chr18_1281365     ASom    C    A        0      0        2 
  18   chr18_1281365     HCab    C    A        1      2        2 
  18   chr18_1281365     HPrz    C    A        1      2        2 
  18   chr18_1281365     ZBoe    C    A        0      0        2 
  18   chr18_1281365     ZGre    C    A        0      0        2 
  18   chr18_1281365     ZHar    C    A        0      0        2 
  18   chr18_1281365   Sample    C    A        0      0        2 
  18   chr18_1284204     AAsi    T    C        0      0        2 
  18   chr18_1284204     AKia    T    C        0      0        2 
  18   chr18_1284204     AOna    T    C        0      0        2 
  18   chr18_1284204     ASom    T    C        0      0        2 
  18   chr18_1284204     HCab    T    C        0      0        2 
  18   chr18_1284204     HPrz    T    C      0.5      1        2 
  18   chr18_1284204     ZBoe    T    C        0      0        2 
  18   chr18_1284204     ZGre    T    C        0      0        2 
  18   chr18_1284204     ZHar    T    C        0      0        2 
  18   chr18_1284204   Sample    T    C        0      0        2 
  18   chr18_1285088     AAsi    C    T        0      0        2 
  18   chr18_1285088     AKia    C    T        0      0        2 
  18   chr18_1285088     AOna    C    T        0      0        2 
  18   chr18_1285088     ASom    C    T        0      0        2 
  18   chr18_1285088     HCab    C    T      0.5      1        2 
  18   chr18_1285088     HPrz    C    T        0      0        2 
  18   chr18_1285088     ZBoe    C    T        0      0        2 
  18   chr18_1285088     ZGre    C    T        0      0        2 
  18   chr18_1285088     ZHar    C    T        0      0        2 
  18   chr18_1285088   Sample    C    T        0      0        2 
  18   chr18_1285692     AAsi    C    G        0      0        2 
  18   chr18_1285692     AKia    C    G        0      0        2 
  18   chr18_1285692     AOna    C    G        0      0        2 
  18   chr18_1285692     ASom    C    G        0      0        2 
  18   chr18_1285692     HCab    C    G        0      0        2 
  18   chr18_1285692     HPrz    C    G        0      0        2 
  18   chr18_1285692     ZBoe    C    G        1      2        2 
  18   chr18_1285692     ZGre    C    G        0      0        2 
  18   chr18_1285692     ZHar    C    G        0      0        2 
  18   chr18_1285692   Sample    C    G        0      0        2 
  18   chr18_1294735     AAsi    A    G        0      0        2 
  18   chr18_1294735     AKia    A    G        0      0        2 
  18   chr18_1294735     AOna    A    G        0      0        2 
  18   chr18_1294735     ASom    A    G        0      0        2 
  18   chr18_1294735     HCab    A    G        0      0        2 
  18   chr18_1294735     HPrz    A    G        1      2        2 
  18   chr18_1294735     ZBoe    A    G        0      0        2 
  18   chr18_1294735     ZGre    A    G        0      0        2 
  18   chr18_1294735     ZHar    A    G        0      0        2 
  18   chr18_1294735   Sample    A    G        0      0        2 
  18   chr18_1322432     AAsi    T    G        0      0        2 
  18   chr18_1322432     AKia    T    G        0      0        2 
  18   chr18_1322432     AOna    T    G        1      2        2 
  18   chr18_1322432     ASom    T    G        0      0        2 
  18   chr18_1322432     HCab    T    G        0      0        2 
  18   chr18_1322432     HPrz    T    G        0      0        2 
  18   chr18_1322432     ZBoe    T    G        0      0        2 
  18   chr18_1322432     ZGre    T    G        0      0        2 
  18   chr18_1322432     ZHar    T    G        0      0        2 
  18   chr18_1322432   Sample    T    G        0      0        2 
  18   chr18_1333169     AAsi    T    C        0      0        2 
  18   chr18_1333169     AKia    T    C        0      0        2 
  18   chr18_1333169     AOna    T    C        0      0        2 
  18   chr18_1333169     ASom    T    C        1      2        2 
  18   chr18_1333169     HCab    T    C        0      0        2 
  18   chr18_1333169     HPrz    T    C        0      0        2 
  18   chr18_1333169     ZBoe    T    C        0      0        2 
  18   chr18_1333169     ZGre    T    C        0      0        2 
  18   chr18_1333169     ZHar    T    C        0      0        2 
  18   chr18_1333169   Sample    T    C        1      2        2 
  18   chr18_1333231     AAsi    A    G        0      0        2 
  18   chr18_1333231     AKia    A    G        0      0        2 
  18   chr18_1333231     AOna    A    G        0      0        2 
  18   chr18_1333231     ASom    A    G        0      0        2 
  18   chr18_1333231     HCab    A    G        0      0        2 
  18   chr18_1333231     HPrz    A    G        0      0        2 
  18   chr18_1333231     ZBoe    A    G        0      0        2 
  18   chr18_1333231     ZGre    A    G        1      2        2 
  18   chr18_1333231     ZHar    A    G        0      0        2 
  18   chr18_1333231   Sample    A    G        0      0        2 
  18   chr18_1333472     AAsi    A    G        0      0        2 
  18   chr18_1333472     AKia    A    G        0      0        2 
  18   chr18_1333472     AOna    A    G        0      0        2 
  18   chr18_1333472     ASom    A    G        0      0        2 
  18   chr18_1333472     HCab    A    G        0      0        2 
  18   chr18_1333472     HPrz    A    G        0      0        2 
  18   chr18_1333472     ZBoe    A    G        0      0        2 
  18   chr18_1333472     ZGre    A    G        0      0        2 
  18   chr18_1333472     ZHar    A    G      0.5      1        2 
  18   chr18_1333472   Sample    A    G        0      0        2 
  18   chr18_1339159     AAsi    T    C        0      0        2 
  18   chr18_1339159     AKia    T    C        0      0        2 
  18   chr18_1339159     AOna    T    C        0      0        2 
  18   chr18_1339159     ASom    T    C        0      0        2 
  18   chr18_1339159     HCab    T    C        1      2        2 
  18   chr18_1339159     HPrz    T    C        1      2        2 
  18   chr18_1339159     ZBoe    T    C        0      0        2 
  18   chr18_1339159     ZGre    T    C        0      0        2 
  18   chr18_1339159     ZHar    T    C        0      0        2 
  18   chr18_1339159   Sample    T    C        0      0        2 
  18   chr18_1342052     AAsi    T    C        0      0        2 
  18   chr18_1342052     AKia    T    C        0      0        2 
  18   chr18_1342052     AOna    T    C        0      0        2 
  18   chr18_1342052     ASom    T    C        0      0        2 
  18   chr18_1342052     HCab    T    C        1      2        2 
  18   chr18_1342052     HPrz    T    C        1      2        2 
  18   chr18_1342052     ZBoe    T    C        0      0        2 
  18   chr18_1342052     ZGre    T    C        0      0        2 
  18   chr18_1342052     ZHar    T    C        0      0        2 
  18   chr18_1342052   Sample    T    C        0      0        2 
  18   chr18_1344501     AAsi    T    A        1      2        2 
  18   chr18_1344501     AKia    T    A        0      0        2 
  18   chr18_1344501     AOna    T    A        0      0        2 
  18   chr18_1344501     ASom    T    A        1      2        2 
  18   chr18_1344501     HCab    T    A        0      0        2 
  18   chr18_1344501     HPrz    T    A        0      0        2 
  18   chr18_1344501     ZBoe    T    A        0      0        2 
  18   chr18_1344501     ZGre    T    A        0      0        2 
  18   chr18_1344501     ZHar    T    A        0      0        2 
  18   chr18_1344501   Sample    T    A        1      2        2 
  18   chr18_1345431     AAsi    T    G        0      0        2 
  18   chr18_1345431     AKia    T    G        0      0        2 
  18   chr18_1345431     AOna    T    G        0      0        2 
  18   chr18_1345431     ASom    T    G        0      0        2 
  18   chr18_1345431     HCab    T    G        1      2        2 
  18   chr18_1345431     HPrz    T    G        1      2        2 
  18   chr18_1345431     ZBoe    T    G        0      0        2 
  18   chr18_1345431     ZGre    T    G        0      0        2 
  18   chr18_1345431     ZHar    T    G        0      0        2 
  18   chr18_1345431   Sample    T    G        0      0        2 
  18   chr18_1348833     AAsi    A    T        0      0        2 
  18   chr18_1348833     AKia    A    T        0      0        2 
  18   chr18_1348833     AOna    A    T        0      0        2 
  18   chr18_1348833     ASom    A    T        0      0        2 
  18   chr18_1348833     HCab    A    T        1      2        2 
  18   chr18_1348833     HPrz    A    T        1      2        2 
  18   chr18_1348833     ZBoe    A    T        0      0        2 
  18   chr18_1348833     ZGre    A    T        0      0        2 
  18   chr18_1348833     ZHar    A    T        0      0        2 
  18   chr18_1348833   Sample    A    T        0      0        2 
  18   chr18_1354034     AAsi    T    C        0      0        2 
  18   chr18_1354034     AKia    T    C        1      2        2 
  18   chr18_1354034     AOna    T    C        0      0        2 
  18   chr18_1354034     ASom    T    C        0      0        2 
  18   chr18_1354034     HCab    T    C        0      0        2 
  18   chr18_1354034     HPrz    T    C        0      0        2 
  18   chr18_1354034     ZBoe    T    C        0      0        2 
  18   chr18_1354034     ZGre    T    C        0      0        2 
  18   chr18_1354034     ZHar    T    C        0      0        2 
  18   chr18_1354034   Sample    T    C        0      0        2 
  18   chr18_1355022     AAsi    C    T        0      0        2 
  18   chr18_1355022     AKia    C    T        0      0        2 
  18   chr18_1355022     AOna    C    T        0      0        2 
  18   chr18_1355022     ASom    C    T        0      0        2 
  18   chr18_1355022     HCab    C    T        1      2        2 
  18   chr18_1355022     HPrz    C    T        1      2        2 
  18   chr18_1355022     ZBoe    C    T        0      0        2 
  18   chr18_1355022     ZGre    C    T        0      0        2 
  18   chr18_1355022     ZHar    C    T        0      0        2 
  18   chr18_1355022   Sample    C    T        0      0        2 
  18   chr18_1361622     AAsi    A    G        0      0        2 
  18   chr18_1361622     AKia    A    G        0      0        2 
  18   chr18_1361622     AOna    A    G        1      2        2 
  18   chr18_1361622     ASom    A    G        0      0        2 
  18   chr18_1361622     HCab    A    G        0      0        2 
  18   chr18_1361622     HPrz    A    G        0      0        2 
  18   chr18_1361622     ZBoe    A    G        0      0        2 
  18   chr18_1361622     ZGre    A    G        0      0        2 
  18   chr18_1361622     ZHar    A    G        0      0        2 
  18   chr18_1361622   Sample    A    G        0      0        2 
  18   chr18_1367898     AAsi    G    C        0      0        2 
  18   chr18_1367898     AKia    G    C        1      2        2 
  18   chr18_1367898     AOna    G    C        1      2        2 
  18   chr18_1367898     ASom    G    C        0      0        2 
  18   chr18_1367898     HCab    G    C        0      0        2 
  18   chr18_1367898     HPrz    G    C        0      0        2 
  18   chr18_1367898     ZBoe    G    C        0      0        2 
  18   chr18_1367898     ZGre    G    C        0      0        2 
  18   chr18_1367898     ZHar    G    C        0      0        2 
  18   chr18_1367898   Sample    G    C        0      0        2 
  18   chr18_1375228     AAsi    T    C        0      0        2 
  18   chr18_1375228     AKia    T    C        0      0        2 
  18   chr18_1375228     AOna    T    C        0      0        2 
  18   chr18_1375228     ASom    T    C        0      0        2 
  18   chr18_1375228     HCab    T    C        0      0        2 
  18   chr18_1375228     HPrz    T    C        0      0        2 
  18   chr18_1375228     ZBoe    T    C        0      0        2 
  18   chr18_1375228     ZGre    T    C        1      2        2 
  18   chr18_1375228     ZHar    T    C        0      0        2 
  18   chr18_1375228   Sample    T    C        0      0        2 
  18   chr18_1384888     AAsi    C    A        0      0        2 
  18   chr18_1384888     AKia    C    A        0      0        2 
  18   chr18_1384888     AOna    C    A        0      0        2 
  18   chr18_1384888     ASom    C    A        0      0        2 
  18   chr18_1384888     HCab    C    A        0      0        2 
  18   chr18_1384888     HPrz    C    A        0      0        2 
  18   chr18_1384888     ZBoe    C    A        1      2        2 
  18   chr18_1384888     ZGre    C    A        0      0        2 
  18   chr18_1384888     ZHar    C    A        0      0        2 
  18   chr18_1384888   Sample    C    A        0      0        2 
  18   chr18_1385857     AAsi    A    G        0      0        2 
  18   chr18_1385857     AKia    A    G        0      0        2 
  18   chr18_1385857     AOna    A    G        0      0        2 
  18   chr18_1385857     ASom    A    G        0      0        2 
  18   chr18_1385857     HCab    A    G        1      2        2 
  18   chr18_1385857     HPrz    A    G        1      2        2 
  18   chr18_1385857     ZBoe    A    G        0      0        2 
  18   chr18_1385857     ZGre    A    G        0      0        2 
  18   chr18_1385857     ZHar    A    G        0      0        2 
  18   chr18_1385857   Sample    A    G        0      0        2 
  18   chr18_1396384     AAsi    A    G        0      0        2 
  18   chr18_1396384     AKia    A    G        0      0        2 
  18   chr18_1396384     AOna    A    G        0      0        2 
  18   chr18_1396384     ASom    A    G        0      0        2 
  18   chr18_1396384     HCab    A    G        0      0        2 
  18   chr18_1396384     HPrz    A    G        0      0        2 
  18   chr18_1396384     ZBoe    A    G        1      2        2 
  18   chr18_1396384     ZGre    A    G        0      0        2 
  18   chr18_1396384     ZHar    A    G        0      0        2 
  18   chr18_1396384   Sample    A    G        0      0        2 
  18   chr18_1396591     AAsi    G    A        0      0        2 
  18   chr18_1396591     AKia    G    A        0      0        2 
  18   chr18_1396591     AOna    G    A        0      0        2 
  18   chr18_1396591     ASom    G    A        0      0        2 
  18   chr18_1396591     HCab    G    A        1      2        2 
  18   chr18_1396591     HPrz    G    A        1      2        2 
  18   chr18_1396591     ZBoe    G    A        0      0        2 
  18   chr18_1396591     ZGre    G    A        0      0        2 
  18   chr18_1396591     ZHar    G    A        0      0        2 
  18   chr18_1396591   Sample    G    A        0      0        2 
  18   chr18_1398809     AAsi    G    A        0      0        2 
  18   chr18_1398809     AKia    G    A        0      0        2 
  18   chr18_1398809     AOna    G    A        0      0        2 
  18   chr18_1398809     ASom    G    A        0      0        2 
  18   chr18_1398809     HCab    G    A        1      2        2 
  18   chr18_1398809     HPrz    G    A        1      2        2 
  18   chr18_1398809     ZBoe    G    A        0      0        2 
  18   chr18_1398809     ZGre    G    A        0      0        2 
  18   chr18_1398809     ZHar    G    A        0      0        2 
  18   chr18_1398809   Sample    G    A        0      0        2 
  18   chr18_1399636     AAsi    G    A        0      0        2 
  18   chr18_1399636     AKia    G    A        0      0        2 
  18   chr18_1399636     AOna    G    A        0      0        2 
  18   chr18_1399636     ASom    G    A        0      0        2 
  18   chr18_1399636     HCab    G    A        1      2        2 
  18   chr18_1399636     HPrz    G    A        1      2        2 
  18   chr18_1399636     ZBoe    G    A        0      0        2 
  18   chr18_1399636     ZGre    G    A        0      0        2 
  18   chr18_1399636     ZHar    G    A        0      0        2 
  18   chr18_1399636   Sample    G    A        0      0        2 
  18   chr18_1404916     AAsi    T    C        0      0        2 
  18   chr18_1404916     AKia    T    C        0      0        2 
  18   chr18_1404916     AOna    T    C        0      0        2 
  18   chr18_1404916     ASom    T    C        0      0        2 
  18   chr18_1404916     HCab    T    C        0      0        2 
  18   chr18_1404916     HPrz    T    C      0.5      1        2 
  18   chr18_1404916     ZBoe    T    C        0      0        2 
  18   chr18_1404916     ZGre    T    C        0      0        2 
  18   chr18_1404916     ZHar    T    C        0      0        2 
  18   chr18_1404916   Sample    T    C        0      0        2 
  18   chr18_1406093     AAsi    G    C        0      0        2 
  18   chr18_1406093     AKia    G    C        1      2        2 
  18   chr18_1406093     AOna    G    C        0      0        2 
  18   chr18_1406093     ASom    G    C        0      0        2 
  18   chr18_1406093     HCab    G    C        0      0        2 
  18   chr18_1406093     HPrz    G    C        0      0        2 
  18   chr18_1406093     ZBoe    G    C        0      0        2 
  18   chr18_1406093     ZGre    G    C        0      0        2 
  18   chr18_1406093     ZHar    G    C        0      0        2 
  18   chr18_1406093   Sample    G    C        0      0        2 
  18   chr18_1408575     AAsi    T    C        0      0        2 
  18   chr18_1408575     AKia    T    C        0      0        2 
  18   chr18_1408575     AOna    T    C        0      0        2 
  18   chr18_1408575     ASom    T    C        0      0        2 
  18   chr18_1408575     HCab    T    C        0      0        2 
  18   chr18_1408575     HPrz    T    C        0      0        2 
  18   chr18_1408575     ZBoe    T    C      0.5      1        2 
  18   chr18_1408575     ZGre    T    C        0      0        2 
  18   chr18_1408575     ZHar    T    C        0      0        2 
  18   chr18_1408575   Sample    T    C        0      0        2 
  18   chr18_1412616     AAsi    C    T        0      0        2 
  18   chr18_1412616     AKia    C    T        0      0        2 
  18   chr18_1412616     AOna    C    T        0      0        2 
  18   chr18_1412616     ASom    C    T        0      0        2 
  18   chr18_1412616     HCab    C    T        1      2        2 
  18   chr18_1412616     HPrz    C    T        1      2        2 
  18   chr18_1412616     ZBoe    C    T        0      0        2 
  18   chr18_1412616     ZGre    C    T        0      0        2 
  18   chr18_1412616     ZHar    C    T        0      0        2 
  18   chr18_1412616   Sample    C    T        0      0        2 
  18   chr18_1428481     AAsi    C    A        0      0        2 
  18   chr18_1428481     AKia    C    A        0      0        2 
  18   chr18_1428481     AOna    C    A        0      0        2 
  18   chr18_1428481     ASom    C    A        0      0        2 
  18   chr18_1428481     HCab    C    A        1      2        2 
  18   chr18_1428481     HPrz    C    A        1      2        2 
  18   chr18_1428481     ZBoe    C    A        0      0        2 
  18   chr18_1428481     ZGre    C    A        1      2        2 
  18   chr18_1428481     ZHar    C    A        0      0        2 
  18   chr18_1428481   Sample    C    A        0      0        2 
  18   chr18_1432114     AAsi    C    A        1      2        2 
  18   chr18_1432114     AKia    C    A        0      0        2 
  18   chr18_1432114     AOna    C    A        0      0        2 
  18   chr18_1432114     ASom    C    A        1      2        2 
  18   chr18_1432114     HCab    C    A        0      0        2 
  18   chr18_1432114     HPrz    C    A        0      0        2 
  18   chr18_1432114     ZBoe    C    A        0      0        2 
  18   chr18_1432114     ZGre    C    A        0      0        2 
  18   chr18_1432114     ZHar    C    A        0      0        2 
  18   chr18_1432114   Sample    C    A        1      2        2 
  18   chr18_1449049     AAsi    C    A        0      0        2 
  18   chr18_1449049     AKia    C    A        0      0        2 
  18   chr18_1449049     AOna    C    A        0      0        2 
  18   chr18_1449049     ASom    C    A        0      0        2 
  18   chr18_1449049     HCab    C    A        1      2        2 
  18   chr18_1449049     HPrz    C    A        1      2        2 
  18   chr18_1449049     ZBoe    C    A        0      0        2 
  18   chr18_1449049     ZGre    C    A        0      0        2 
  18   chr18_1449049     ZHar    C    A        0      0        2 
  18   chr18_1449049   Sample    C    A        0      0        2 
  18   chr18_1450351     AAsi    T    C        0      0        2 
  18   chr18_1450351     AKia    T    C        1      2        2 
  18   chr18_1450351     AOna    T    C        1      2        2 
  18   chr18_1450351     ASom    T    C        0      0        2 
  18   chr18_1450351     HCab    T    C        0      0        2 
  18   chr18_1450351     HPrz    T    C        0      0        2 
  18   chr18_1450351     ZBoe    T    C        0      0        2 
  18   chr18_1450351     ZGre    T    C        0      0        2 
  18   chr18_1450351     ZHar    T    C        0      0        2 
  18   chr18_1450351   Sample    T    C        0      0        2 
  18   chr18_1455241     AAsi    G    A        0      0        2 
  18   chr18_1455241     AKia    G    A        1      2        2 
  18   chr18_1455241     AOna    G    A        1      2        2 
  18   chr18_1455241     ASom    G    A        0      0        2 
  18   chr18_1455241     HCab    G    A        0      0        2 
  18   chr18_1455241     HPrz    G    A        0      0        2 
  18   chr18_1455241     ZBoe    G    A        0      0        2 
  18   chr18_1455241     ZGre    G    A        0      0        2 
  18   chr18_1455241     ZHar    G    A        0      0        2 
  18   chr18_1455241   Sample    G    A        0      0        2 
  18   chr18_1458627     AAsi    T    C        0      0        2 
  18   chr18_1458627     AKia    T    C        0      0        2 
  18   chr18_1458627     AOna    T    C        0      0        2 
  18   chr18_1458627     ASom    T    C        0      0        2 
  18   chr18_1458627     HCab    T    C        0      0        2 
  18   chr18_1458627     HPrz    T    C        0      0        2 
  18   chr18_1458627     ZBoe    T    C        0      0        2 
  18   chr18_1458627     ZGre    T    C      0.5      1        2 
  18   chr18_1458627     ZHar    T    C        0      0        2 
  18   chr18_1458627   Sample    T    C        0      0        2 
  18   chr18_1459794     AAsi    G    A        0      0        2 
  18   chr18_1459794     AKia    G    A        0      0        2 
  18   chr18_1459794     AOna    G    A        1      2        2 
  18   chr18_1459794     ASom    G    A        0      0        2 
  18   chr18_1459794     HCab    G    A        0      0        2 
  18   chr18_1459794     HPrz    G    A        0      0        2 
  18   chr18_1459794     ZBoe    G    A        0      0        2 
  18   chr18_1459794     ZGre    G    A        0      0        2 
  18   chr18_1459794     ZHar    G    A        0      0        2 
  18   chr18_1459794   Sample    G    A        0      0        2 
  18   chr18_1478548     AAsi    A    T        0      0        2 
  18   chr18_1478548     AKia    A    T        1      2        2 
  18   chr18_1478548     AOna    A    T        0      0        2 
  18   chr18_1478548     ASom    A    T        0      0        2 
  18   chr18_1478548     HCab    A    T        0      0        2 
  18   chr18_1478548     HPrz    A    T        0      0        2 
  18   chr18_1478548     ZBoe    A    T        0      0        2 
  18   chr18_1478548     ZGre    A    T        0      0        2 
  18   chr18_1478548     ZHar    A    T        0      0        2 
  18   chr18_1478548   Sample    A    T        0      0        2 
  18   chr18_1479597     AAsi    A    G        1      2        2 
  18   chr18_1479597     AKia    A    G        0      0        2 
  18   chr18_1479597     AOna    A    G        0      0        2 
  18   chr18_1479597     ASom    A    G        1      2        2 
  18   chr18_1479597     HCab    A    G        0      0        2 
  18   chr18_1479597     HPrz    A    G        0      0        2 
  18   chr18_1479597     ZBoe    A    G        0      0        2 
  18   chr18_1479597     ZGre    A    G        0      0        2 
  18   chr18_1479597     ZHar    A    G        0      0        2 
  18   chr18_1479597   Sample    A    G        1      2        2 
  18   chr18_1487580     AAsi    A    G        0      0        2 
  18   chr18_1487580     AKia    A    G        0      0        2 
  18   chr18_1487580     AOna    A    G        0      0        2 
  18   chr18_1487580     ASom    A    G        0      0        2 
  18   chr18_1487580     HCab    A    G      0.5      1        2 
  18   chr18_1487580     HPrz    A    G      0.5      1        2 
  18   chr18_1487580     ZBoe    A    G        0      0        2 
  18   chr18_1487580     ZGre    A    G        0      0        2 
  18   chr18_1487580     ZHar    A    G        0      0        2 
  18   chr18_1487580   Sample    A    G        0      0        2 
  18   chr18_1492480     AAsi    T    C        1      2        2 
  18   chr18_1492480     AKia    T    C        0      0        2 
  18   chr18_1492480     AOna    T    C        0      0        2 
  18   chr18_1492480     ASom    T    C        1      2        2 
  18   chr18_1492480     HCab    T    C        1      2        2 
  18   chr18_1492480     HPrz    T    C        1      2        2 
  18   chr18_1492480     ZBoe    T    C        0      0        2 
  18   chr18_1492480     ZGre    T    C        0      0        2 
  18   chr18_1492480     ZHar    T    C        0      0        2 
  18   chr18_1492480   Sample    T    C        1      2        2 
  18   chr18_1496970     AAsi    A    G        0      0        2 
  18   chr18_1496970     AKia    A    G        0      0        2 
  18   chr18_1496970     AOna    A    G        0      0        2 
  18   chr18_1496970     ASom    A    G        0      0        2 
  18   chr18_1496970     HCab    A    G      0.5      1        2 
  18   chr18_1496970     HPrz    A    G      0.5      1        2 
  18   chr18_1496970     ZBoe    A    G        0      0        2 
  18   chr18_1496970     ZGre    A    G        0      0        2 
  18   chr18_1496970     ZHar    A    G        0      0        2 
  18   chr18_1496970   Sample    A    G        0      0        2 
  18   chr18_1498680     AAsi    A    G        0      0        2 
  18   chr18_1498680     AKia    A    G        1      2        2 
  18   chr18_1498680     AOna    A    G        0      0        2 
  18   chr18_1498680     ASom    A    G        0      0        2 
  18   chr18_1498680     HCab    A    G        0      0        2 
  18   chr18_1498680     HPrz    A    G        0      0        2 
  18   chr18_1498680     ZBoe    A    G        0      0        2 
  18   chr18_1498680     ZGre    A    G        0      0        2 
  18   chr18_1498680     ZHar    A    G        0      0        2 
  18   chr18_1498680   Sample    A    G        0      0        2 
  18   chr18_1499816     AAsi    C    T        1      2        2 
  18   chr18_1499816     AKia    C    T        0      0        2 
  18   chr18_1499816     AOna    C    T        0      0        2 
  18   chr18_1499816     ASom    C    T        1      2        2 
  18   chr18_1499816     HCab    C    T        0      0        2 
  18   chr18_1499816     HPrz    C    T        0      0        2 
  18   chr18_1499816     ZBoe    C    T        0      0        2 
  18   chr18_1499816     ZGre    C    T        0      0        2 
  18   chr18_1499816     ZHar    C    T        0      0        2 
  18   chr18_1499816   Sample    C    T        1      2        2 
  18   chr18_1500263     AAsi    G    T        1      2        2 
  18   chr18_1500263     AKia    G    T        0      0        2 
  18   chr18_1500263     AOna    G    T        0      0        2 
  18   chr18_1500263     ASom    G    T        1      2        2 
  18   chr18_1500263     HCab    G    T        1      2        2 
  18   chr18_1500263     HPrz    G    T        1      2        2 
  18   chr18_1500263     ZBoe    G    T        0      0        2 
  18   chr18_1500263     ZGre    G    T        0      0        2 
  18   chr18_1500263     ZHar    G    T        0      0        2 
  18   chr18_1500263   Sample    G    T        1      2        2 
  18   chr18_1501197     AAsi    A    G        0      0        2 
  18   chr18_1501197     AKia    A    G        1      2        2 
  18   chr18_1501197     AOna    A    G        0      0        2 
  18   chr18_1501197     ASom    A    G        0      0        2 
  18   chr18_1501197     HCab    A    G        0      0        2 
  18   chr18_1501197     HPrz    A    G        0      0        2 
  18   chr18_1501197     ZBoe    A    G        0      0        2 
  18   chr18_1501197     ZGre    A    G        0      0        2 
  18   chr18_1501197     ZHar    A    G        0      0        2 
  18   chr18_1501197   Sample    A    G        0      0        2 
  18   chr18_1505804     AAsi    A    G        0      0        2 
  18   chr18_1505804     AKia    A    G        0      0        2 
  18   chr18_1505804     AOna    A    G        0      0        2 
  18   chr18_1505804     ASom    A    G        0      0        2 
  18   chr18_1505804     HCab    A    G      0.5      1        2 
  18   chr18_1505804     HPrz    A    G        0      0        2 
  18   chr18_1505804     ZBoe    A    G        0      0        2 
  18   chr18_1505804     ZGre    A    G        0      0        2 
  18   chr18_1505804     ZHar    A    G        0      0        2 
  18   chr18_1505804   Sample    A    G        0      0        2 
  18   chr18_1505885     AAsi    C    A        0      0        2 
  18   chr18_1505885     AKia    C    A        0      0        2 
  18   chr18_1505885     AOna    C    A        0      0        2 
  18   chr18_1505885     ASom    C    A        0      0        2 
  18   chr18_1505885     HCab    C    A        0      0        2 
  18   chr18_1505885     HPrz    C    A        0      0        2 
  18   chr18_1505885     ZBoe    C    A        1      2        2 
  18   chr18_1505885     ZGre    C    A        1      2        2 
  18   chr18_1505885     ZHar    C    A        1      2        2 
  18   chr18_1505885   Sample    C    A        0      0        2 
  18   chr18_1507760     AAsi    G    A        1      2        2 
  18   chr18_1507760     AKia    G    A        1      2        2 
  18   chr18_1507760     AOna    G    A        1      2        2 
  18   chr18_1507760     ASom    G    A        1      2        2 
  18   chr18_1507760     HCab    G    A        0      0        2 
  18   chr18_1507760     HPrz    G    A        0      0        2 
  18   chr18_1507760     ZBoe    G    A        0      0        2 
  18   chr18_1507760     ZGre    G    A        0      0        2 
  18   chr18_1507760     ZHar    G    A        0      0        2 
  18   chr18_1507760   Sample    G    A        1      2        2 
  18   chr18_1508141     AAsi    C    A        0      0        2 
  18   chr18_1508141     AKia    C    A        0      0        2 
  18   chr18_1508141     AOna    C    A        0      0        2 
  18   chr18_1508141     ASom    C    A        0      0        2 
  18   chr18_1508141     HCab    C    A        0      0        2 
  18   chr18_1508141     HPrz    C    A        0      0        2 
  18   chr18_1508141     ZBoe    C    A        1      2        2 
  18   chr18_1508141     ZGre    C    A        1      2        2 
  18   chr18_1508141     ZHar    C    A        1      2        2 
  18   chr18_1508141   Sample    C    A        0      0        2 
  18   chr18_1509567     AAsi    C    T        1      2        2 
  18   chr18_1509567     AKia    C    T        1      2        2 
  18   chr18_1509567     AOna    C    T        1      2        2 
  18   chr18_1509567     ASom    C    T        1      2        2 
  18   chr18_1509567     HCab    C    T        0      0        2 
  18   chr18_1509567     HPrz    C    T        0      0        2 
  18   chr18_1509567     ZBoe    C    T        0      0        2 
  18   chr18_1509567     ZGre    C    T        0      0        2 
  18   chr18_1509567     ZHar    C    T        0      0        2 
  18   chr18_1509567   Sample    C    T        1      2        2 
  18   chr18_1510627     AAsi    A    G        0      0        2 
  18   chr18_1510627     AKia    A    G        0      0        2 
  18   chr18_1510627     AOna    A    G        1      2        2 
  18   chr18_1510627     ASom    A    G        0      0        2 
  18   chr18_1510627     HCab    A    G        0      0        2 
  18   chr18_1510627     HPrz    A    G        0      0        2 
  18   chr18_1510627     ZBoe    A    G        0      0        2 
  18   chr18_1510627     ZGre    A    G        0      0        2 
  18   chr18_1510627     ZHar    A    G        0      0        2 
  18   chr18_1510627   Sample    A    G        0      0        2 
  18   chr18_1514828     AAsi    T    A        0      0        2 
  18   chr18_1514828     AKia    T    A        0      0        2 
  18   chr18_1514828     AOna    T    A        0      0        2 
  18   chr18_1514828     ASom    T    A        0      0        2 
  18   chr18_1514828     HCab    T    A        0      0        2 
  18   chr18_1514828     HPrz    T    A        0      0        2 
  18   chr18_1514828     ZBoe    T    A        0      0        2 
  18   chr18_1514828     ZGre    T    A        1      2        2 
  18   chr18_1514828     ZHar    T    A        0      0        2 
  18   chr18_1514828   Sample    T    A        0      0        2 
  18   chr18_1529412     AAsi    T    C        0      0        2 
  18   chr18_1529412     AKia    T    C        0      0        2 
  18   chr18_1529412     AOna    T    C        0      0        2 
  18   chr18_1529412     ASom    T    C        0      0        2 
  18   chr18_1529412     HCab    T    C        1      2        2 
  18   chr18_1529412     HPrz    T    C        1      2        2 
  18   chr18_1529412     ZBoe    T    C        0      0        2 
  18   chr18_1529412     ZGre    T    C        0      0        2 
  18   chr18_1529412     ZHar    T    C        0      0        2 
  18   chr18_1529412   Sample    T    C        0      0        2 
  18   chr18_1529462     AAsi    A    T        0      0        2 
  18   chr18_1529462     AKia    A    T        1      2        2 
  18   chr18_1529462     AOna    A    T        0      0        2 
  18   chr18_1529462     ASom    A    T        0      0        2 
  18   chr18_1529462     HCab    A    T        0      0        2 
  18   chr18_1529462     HPrz    A    T        0      0        2 
  18   chr18_1529462     ZBoe    A    T        0      0        2 
  18   chr18_1529462     ZGre    A    T        0      0        2 
  18   chr18_1529462     ZHar    A    T        0      0        2 
  18   chr18_1529462   Sample    A    T        0      0        2 
  18   chr18_1529518     AAsi    T    C        0      0        2 
  18   chr18_1529518     AKia    T    C        0      0        2 
  18   chr18_1529518     AOna    T    C        0      0        2 
  18   chr18_1529518     ASom    T    C        0      0        2 
  18   chr18_1529518     HCab    T    C        1      2        2 
  18   chr18_1529518     HPrz    T    C        1      2        2 
  18   chr18_1529518     ZBoe    T    C        0      0        2 
  18   chr18_1529518     ZGre    T    C        0      0        2 
  18   chr18_1529518     ZHar    T    C        0      0        2 
  18   chr18_1529518   Sample    T    C        0      0        2 
  18   chr18_1529726     AAsi    C    T        1      2        2 
  18   chr18_1529726     AKia    C    T        1      2        2 
  18   chr18_1529726     AOna    C    T        1      2        2 
  18   chr18_1529726     ASom    C    T        1      2        2 
  18   chr18_1529726     HCab    C    T        0      0        2 
  18   chr18_1529726     HPrz    C    T        0      0        2 
  18   chr18_1529726     ZBoe    C    T        0      0        2 
  18   chr18_1529726     ZGre    C    T        0      0        2 
  18   chr18_1529726     ZHar    C    T        0      0        2 
  18   chr18_1529726   Sample    C    T        1      2        2 
  18   chr18_1534442     AAsi    T    G        1      2        2 
  18   chr18_1534442     AKia    T    G        0      0        2 
  18   chr18_1534442     AOna    T    G        0      0        2 
  18   chr18_1534442     ASom    T    G        1      2        2 
  18   chr18_1534442     HCab    T    G        0      0        2 
  18   chr18_1534442     HPrz    T    G        0      0        2 
  18   chr18_1534442     ZBoe    T    G        0      0        2 
  18   chr18_1534442     ZGre    T    G        0      0        2 
  18   chr18_1534442     ZHar    T    G        0      0        2 
  18   chr18_1534442   Sample    T    G        0      0        2 
  18   chr18_1537716     AAsi    T    C        0      0        2 
  18   chr18_1537716     AKia    T    C        1      2        2 
  18   chr18_1537716     AOna    T    C        0      0        2 
  18   chr18_1537716     ASom    T    C        0      0        2 
  18   chr18_1537716     HCab    T    C        0      0        2 
  18   chr18_1537716     HPrz    T    C        0      0        2 
  18   chr18_1537716     ZBoe    T    C        0      0        2 
  18   chr18_1537716     ZGre    T    C        0      0        2 
  18   chr18_1537716     ZHar    T    C        0      0        2 
  18   chr18_1537716   Sample    T    C        0      0        2 
  18   chr18_1553288     AAsi    T    G        0      0        2 
  18   chr18_1553288     AKia    T    G        0      0        2 
  18   chr18_1553288     AOna    T    G        0      0        2 
  18   chr18_1553288     ASom    T    G        0      0        2 
  18   chr18_1553288     HCab    T    G        1      2        2 
  18   chr18_1553288     HPrz    T    G        1      2        2 
  18   chr18_1553288     ZBoe    T    G        0      0        2 
  18   chr18_1553288     ZGre    T    G        0      0        2 
  18   chr18_1553288     ZHar    T    G        0      0        2 
  18   chr18_1553288   Sample    T    G        0      0        2 
  18   chr18_1555845     AAsi    A    C        1      2        2 
  18   chr18_1555845     AKia    A    C        1      2        2 
  18   chr18_1555845     AOna    A    C        1      2        2 
  18   chr18_1555845     ASom    A    C        1      2        2 
  18   chr18_1555845     HCab    A    C        0      0        2 
  18   chr18_1555845     HPrz    A    C        0      0        2 
  18   chr18_1555845     ZBoe    A    C        0      0        2 
  18   chr18_1555845     ZGre    A    C        0      0        2 
  18   chr18_1555845     ZHar    A    C        0      0        2 
  18   chr18_1555845   Sample    A    C        1      2        2 
  18   chr18_1564950     AAsi    A    G        0      0        2 
  18   chr18_1564950     AKia    A    G      0.5      1        2 
  18   chr18_1564950     AOna    A    G        0      0        2 
  18   chr18_1564950     ASom    A    G        0      0        2 
  18   chr18_1564950     HCab    A    G        0      0        2 
  18   chr18_1564950     HPrz    A    G        0      0        2 
  18   chr18_1564950     ZBoe    A    G        0      0        2 
  18   chr18_1564950     ZGre    A    G        0      0        2 
  18   chr18_1564950     ZHar    A    G        0      0        2 
  18   chr18_1564950   Sample    A    G        0      0        2 
  18   chr18_1569293     AAsi    A    G        0      0        2 
  18   chr18_1569293     AKia    A    G        0      0        2 
  18   chr18_1569293     AOna    A    G        0      0        2 
  18   chr18_1569293     ASom    A    G        0      0        2 
  18   chr18_1569293     HCab    A    G        0      0        2 
  18   chr18_1569293     HPrz    A    G        0      0        2 
  18   chr18_1569293     ZBoe    A    G        1      2        2 
  18   chr18_1569293     ZGre    A    G        0      0        2 
  18   chr18_1569293     ZHar    A    G        0      0        2 
  18   chr18_1569293   Sample    A    G        0      0        2 
  18   chr18_1583829     AAsi    A    G        0      0        2 
  18   chr18_1583829     AKia    A    G        0      0        2 
  18   chr18_1583829     AOna    A    G        0      0        2 
  18   chr18_1583829     ASom    A    G        0      0        2 
  18   chr18_1583829     HCab    A    G        0      0        2 
  18   chr18_1583829     HPrz    A    G        0      0        2 
  18   chr18_1583829     ZBoe    A    G        0      0        2 
  18   chr18_1583829     ZGre    A    G        0      0        2 
  18   chr18_1583829     ZHar    A    G        1      2        2 
  18   chr18_1583829   Sample    A    G        0      0        2 
  18   chr18_1590063     AAsi    C    T        0      0        2 
  18   chr18_1590063     AKia    C    T        1      2        2 
  18   chr18_1590063     AOna    C    T        1      2        2 
  18   chr18_1590063     ASom    C    T        0      0        2 
  18   chr18_1590063     HCab    C    T        0      0        2 
  18   chr18_1590063     HPrz    C    T        0      0        2 
  18   chr18_1590063     ZBoe    C    T        0      0        2 
  18   chr18_1590063     ZGre    C    T        0      0        2 
  18   chr18_1590063     ZHar    C    T        0      0        2 
  18   chr18_1590063   Sample    C    T        0      0        2 
  18   chr18_1598391     AAsi    T    C        0      0        2 
  18   chr18_1598391     AKia    T    C        0      0        2 
  18   chr18_1598391     AOna    T    C        0      0        2 
  18   chr18_1598391     ASom    T    C        0      0        2 
  18   chr18_1598391     HCab    T    C        0      0        2 
  18   chr18_1598391     HPrz    T    C        0      0        2 
  18   chr18_1598391     ZBoe    T    C        1      2        2 
  18   chr18_1598391     ZGre    T    C        1      2        2 
  18   chr18_1598391     ZHar    T    C        1      2        2 
  18   chr18_1598391   Sample    T    C        0      0        2 
  18   chr18_1602172     AAsi    G    A        0      0        2 
  18   chr18_1602172     AKia    G    A        0      0        2 
  18   chr18_1602172     AOna    G    A        0      0        2 
  18   chr18_1602172     ASom    G    A        0      0        2 
  18   chr18_1602172     HCab    G    A        1      2        2 
  18   chr18_1602172     HPrz    G    A        1      2        2 
  18   chr18_1602172     ZBoe    G    A        0      0        2 
  18   chr18_1602172     ZGre    G    A        0      0        2 
  18   chr18_1602172     ZHar    G    A        0      0        2 
  18   chr18_1602172   Sample    G    A        0      0        2 
  18   chr18_1605174     AAsi    C    G        0      0        2 
  18   chr18_1605174     AKia    C    G        0      0        2 
  18   chr18_1605174     AOna    C    G        0      0        2 
  18   chr18_1605174     ASom    C    G        0      0        2 
  18   chr18_1605174     HCab    C    G        0      0        2 
  18   chr18_1605174     HPrz    C    G        0      0        2 
  18   chr18_1605174     ZBoe    C    G        0      0        2 
  18   chr18_1605174     ZGre    C    G      0.5      1        2 
  18   chr18_1605174     ZHar    C    G        0      0        2 
  18   chr18_1605174   Sample    C    G        0      0        2 
  18   chr18_1605798     AAsi    G    C        0      0        2 
  18   chr18_1605798     AKia    G    C        1      2        2 
  18   chr18_1605798     AOna    G    C        0      0        2 
  18   chr18_1605798     ASom    G    C        0      0        2 
  18   chr18_1605798     HCab    G    C        0      0        2 
  18   chr18_1605798     HPrz    G    C        0      0        2 
  18   chr18_1605798     ZBoe    G    C        0      0        2 
  18   chr18_1605798     ZGre    G    C        0      0        2 
  18   chr18_1605798     ZHar    G    C        0      0        2 
  18   chr18_1605798   Sample    G    C        0      0        2 
  18   chr18_1606743     AAsi    A    T        0      0        2 
  18   chr18_1606743     AKia    A    T        0      0        2 
  18   chr18_1606743     AOna    A    T        0      0        2 
  18   chr18_1606743     ASom    A    T        0      0        2 
  18   chr18_1606743     HCab    A    T        0      0        2 
  18   chr18_1606743     HPrz    A    T        0      0        2 
  18   chr18_1606743     ZBoe    A    T        0      0        2 
  18   chr18_1606743     ZGre    A    T        0      0        2 
  18   chr18_1606743     ZHar    A    T        1      2        2 
  18   chr18_1606743   Sample    A    T        0      0        2 
  18   chr18_1611560     AAsi    A    G        0      0        2 
  18   chr18_1611560     AKia    A    G        1      2        2 
  18   chr18_1611560     AOna    A    G        1      2        2 
  18   chr18_1611560     ASom    A    G        0      0        2 
  18   chr18_1611560     HCab    A    G        0      0        2 
  18   chr18_1611560     HPrz    A    G        0      0        2 
  18   chr18_1611560     ZBoe    A    G        0      0        2 
  18   chr18_1611560     ZGre    A    G        0      0        2 
  18   chr18_1611560     ZHar    A    G        0      0        2 
  18   chr18_1611560   Sample    A    G        0      0        2 
  18   chr18_1611588     AAsi    T    A        0      0        2 
  18   chr18_1611588     AKia    T    A        0      0        2 
  18   chr18_1611588     AOna    T    A        0      0        2 
  18   chr18_1611588     ASom    T    A        0      0        2 
  18   chr18_1611588     HCab    T    A        0      0        2 
  18   chr18_1611588     HPrz    T    A        0      0        2 
  18   chr18_1611588     ZBoe    T    A        0      0        2 
  18   chr18_1611588     ZGre    T    A        1      2        2 
  18   chr18_1611588     ZHar    T    A        0      0        2 
  18   chr18_1611588   Sample    T    A        0      0        2 
  18   chr18_1615714     AAsi    C    T        0      0        2 
  18   chr18_1615714     AKia    C    T        1      2        2 
  18   chr18_1615714     AOna    C    T        0      0        2 
  18   chr18_1615714     ASom    C    T        0      0        2 
  18   chr18_1615714     HCab    C    T        0      0        2 
  18   chr18_1615714     HPrz    C    T        0      0        2 
  18   chr18_1615714     ZBoe    C    T        0      0        2 
  18   chr18_1615714     ZGre    C    T        0      0        2 
  18   chr18_1615714     ZHar    C    T        0      0        2 
  18   chr18_1615714   Sample    C    T        0      0        2 
  18   chr18_1623609     AAsi    A    C      0.5      1        2 
  18   chr18_1623609     AKia    A    C        0      0        2 
  18   chr18_1623609     AOna    A    C        0      0        2 
  18   chr18_1623609     ASom    A    C        1      2        2 
  18   chr18_1623609     HCab    A    C        0      0        2 
  18   chr18_1623609     HPrz    A    C        0      0        2 
  18   chr18_1623609     ZBoe    A    C        0      0        2 
  18   chr18_1623609     ZGre    A    C        0      0        2 
  18   chr18_1623609     ZHar    A    C        0      0        2 
  18   chr18_1623609   Sample    A    C        0      0        2 
  18   chr18_1628815     AAsi    A    C        0      0        2 
  18   chr18_1628815     AKia    A    C        0      0        2 
  18   chr18_1628815     AOna    A    C        0      0        2 
  18   chr18_1628815     ASom    A    C        0      0        2 
  18   chr18_1628815     HCab    A    C        0      0        2 
  18   chr18_1628815     HPrz    A    C      0.5      1        2 
  18   chr18_1628815     ZBoe    A    C        0      0        2 
  18   chr18_1628815     ZGre    A    C        0      0        2 
  18   chr18_1628815     ZHar    A    C        0      0        2 
  18   chr18_1628815   Sample    A    C        0      0        2 
  18   chr18_1629854     AAsi    G    A        0      0        2 
  18   chr18_1629854     AKia    G    A        0      0        2 
  18   chr18_1629854     AOna    G    A        0      0        2 
  18   chr18_1629854     ASom    G    A        0      0        2 
  18   chr18_1629854     HCab    G    A        0      0        2 
  18   chr18_1629854     HPrz    G    A        0      0        2 
  18   chr18_1629854     ZBoe    G    A        0      0        2 
  18   chr18_1629854     ZGre    G    A        0      0        2 
  18   chr18_1629854     ZHar    G    A      0.5      1        2 
  18   chr18_1629854   Sample    G    A        0      0        2 
  18   chr18_1633244     AAsi    T    C        0      0        2 
  18   chr18_1633244     AKia    T    C        1      2        2 
  18   chr18_1633244     AOna    T    C        1      2        2 
  18   chr18_1633244     ASom    T    C        0      0        2 
  18   chr18_1633244     HCab    T    C        0      0        2 
  18   chr18_1633244     HPrz    T    C        0      0        2 
  18   chr18_1633244     ZBoe    T    C        0      0        2 
  18   chr18_1633244     ZGre    T    C        0      0        2 
  18   chr18_1633244     ZHar    T    C        0      0        2 
  18   chr18_1633244   Sample    T    C        0      0        2 
  18   chr18_1642938     AAsi    C    A        0      0        2 
  18   chr18_1642938     AKia    C    A        1      2        2 
  18   chr18_1642938     AOna    C    A        1      2        2 
  18   chr18_1642938     ASom    C    A        0      0        2 
  18   chr18_1642938     HCab    C    A        1      2        2 
  18   chr18_1642938     HPrz    C    A        1      2        2 
  18   chr18_1642938     ZBoe    C    A        0      0        2 
  18   chr18_1642938     ZGre    C    A        0      0        2 
  18   chr18_1642938     ZHar    C    A        0      0        2 
  18   chr18_1642938   Sample    C    A        0      0        2 
  18   chr18_1644548     AAsi    C    T        0      0        2 
  18   chr18_1644548     AKia    C    T        0      0        2 
  18   chr18_1644548     AOna    C    T        0      0        2 
  18   chr18_1644548     ASom    C    T        0      0        2 
  18   chr18_1644548     HCab    C    T        0      0        2 
  18   chr18_1644548     HPrz    C    T        0      0        2 
  18   chr18_1644548     ZBoe    C    T        0      0        2 
  18   chr18_1644548     ZGre    C    T      0.5      1        2 
  18   chr18_1644548     ZHar    C    T        0      0        2 
  18   chr18_1644548   Sample    C    T        0      0        2 
  18   chr18_1645236     AAsi    C    G        0      0        2 
  18   chr18_1645236     AKia    C    G        0      0        2 
  18   chr18_1645236     AOna    C    G        0      0        2 
  18   chr18_1645236     ASom    C    G        0      0        2 
  18   chr18_1645236     HCab    C    G        1      2        2 
  18   chr18_1645236     HPrz    C    G        1      2        2 
  18   chr18_1645236     ZBoe    C    G        0      0        2 
  18   chr18_1645236     ZGre    C    G        0      0        2 
  18   chr18_1645236     ZHar    C    G        0      0        2 
  18   chr18_1645236   Sample    C    G        0      0        2 
  18   chr18_1647737     AAsi    A    T        0      0        2 
  18   chr18_1647737     AKia    A    T        0      0        2 
  18   chr18_1647737     AOna    A    T        0      0        2 
  18   chr18_1647737     ASom    A    T        0      0        2 
  18   chr18_1647737     HCab    A    T        1      2        2 
  18   chr18_1647737     HPrz    A    T        1      2        2 
  18   chr18_1647737     ZBoe    A    T        0      0        2 
  18   chr18_1647737     ZGre    A    T        0      0        2 
  18   chr18_1647737     ZHar    A    T        0      0        2 
  18   chr18_1647737   Sample    A    T        0      0        2 
  18   chr18_1653930     AAsi    T    C      0.5      1        2 
  18   chr18_1653930     AKia    T    C        0      0        2 
  18   chr18_1653930     AOna    T    C        0      0        2 
  18   chr18_1653930     ASom    T    C        0      0        2 
  18   chr18_1653930     HCab    T    C        0      0        2 
  18   chr18_1653930     HPrz    T    C        0      0        2 
  18   chr18_1653930     ZBoe    T    C        0      0        2 
  18   chr18_1653930     ZGre    T    C        0      0        2 
  18   chr18_1653930     ZHar    T    C        0      0        2 
  18   chr18_1653930   Sample    T    C        0      0        2 
  18   chr18_1660446     AAsi    A    G        0      0        2 
  18   chr18_1660446     AKia    A    G        0      0        2 
  18   chr18_1660446     AOna    A    G        1      2        2 
  18   chr18_1660446     ASom    A    G        0      0        2 
  18   chr18_1660446     HCab    A    G        1      2        2 
  18   chr18_1660446     HPrz    A    G        1      2        2 
  18   chr18_1660446     ZBoe    A    G        0      0        2 
  18   chr18_1660446     ZGre    A    G        0      0        2 
  18   chr18_1660446     ZHar    A    G        0      0        2 
  18   chr18_1660446   Sample    A    G        0      0        2 
  18   chr18_1661445     AAsi    C    T        0      0        2 
  18   chr18_1661445     AKia    C    T        0      0        2 
  18   chr18_1661445     AOna    C    T        0      0        2 
  18   chr18_1661445     ASom    C    T        0      0        2 
  18   chr18_1661445     HCab    C    T        0      0        2 
  18   chr18_1661445     HPrz    C    T        0      0        2 
  18   chr18_1661445     ZBoe    C    T      0.5      1        2 
  18   chr18_1661445     ZGre    C    T        0      0        2 
  18   chr18_1661445     ZHar    C    T        0      0        2 
  18   chr18_1661445   Sample    C    T        0      0        2 
  18   chr18_1672240     AAsi    A    G        0      0        2 
  18   chr18_1672240     AKia    A    G        0      0        2 
  18   chr18_1672240     AOna    A    G        0      0        2 
  18   chr18_1672240     ASom    A    G        0      0        2 
  18   chr18_1672240     HCab    A    G        1      2        2 
  18   chr18_1672240     HPrz    A    G        1      2        2 
  18   chr18_1672240     ZBoe    A    G        0      0        2 
  18   chr18_1672240     ZGre    A    G        0      0        2 
  18   chr18_1672240     ZHar    A    G        0      0        2 
  18   chr18_1672240   Sample    A    G        0      0        2 
  18   chr18_1672608     AAsi    G    A        0      0        2 
  18   chr18_1672608     AKia    G    A        0      0        2 
  18   chr18_1672608     AOna    G    A        1      2        2 
  18   chr18_1672608     ASom    G    A        0      0        2 
  18   chr18_1672608     HCab    G    A        0      0        2 
  18   chr18_1672608     HPrz    G    A        0      0        2 
  18   chr18_1672608     ZBoe    G    A        0      0        2 
  18   chr18_1672608     ZGre    G    A        0      0        2 
  18   chr18_1672608     ZHar    G    A        0      0        2 
  18   chr18_1672608   Sample    G    A        0      0        2 
  18   chr18_1683352     AAsi    T    C        0      0        2 
  18   chr18_1683352     AKia    T    C        0      0        2 
  18   chr18_1683352     AOna    T    C        1      2        2 
  18   chr18_1683352     ASom    T    C        0      0        2 
  18   chr18_1683352     HCab    T    C        0      0        2 
  18   chr18_1683352     HPrz    T    C        0      0        2 
  18   chr18_1683352     ZBoe    T    C        0      0        2 
  18   chr18_1683352     ZGre    T    C        0      0        2 
  18   chr18_1683352     ZHar    T    C        0      0        2 
  18   chr18_1683352   Sample    T    C        0      0        2 
  18   chr18_1696224     AAsi    T    C        1      2        2 
  18   chr18_1696224     AKia    T    C        0      0        2 
  18   chr18_1696224     AOna    T    C        0      0        2 
  18   chr18_1696224     ASom    T    C        1      2        2 
  18   chr18_1696224     HCab    T    C        0      0        2 
  18   chr18_1696224     HPrz    T    C        0      0        2 
  18   chr18_1696224     ZBoe    T    C        0      0        2 
  18   chr18_1696224     ZGre    T    C        0      0        2 
  18   chr18_1696224     ZHar    T    C        0      0        2 
  18   chr18_1696224   Sample    T    C        1      2        2 
  18   chr18_1706402     AAsi    T    G        0      0        2 
  18   chr18_1706402     AKia    T    G        0      0        2 
  18   chr18_1706402     AOna    T    G        0      0        2 
  18   chr18_1706402     ASom    T    G        0      0        2 
  18   chr18_1706402     HCab    T    G        0      0        2 
  18   chr18_1706402     HPrz    T    G        0      0        2 
  18   chr18_1706402     ZBoe    T    G        0      0        2 
  18   chr18_1706402     ZGre    T    G        0      0        2 
  18   chr18_1706402     ZHar    T    G        1      2        2 
  18   chr18_1706402   Sample    T    G        0      0        2 
  18   chr18_1717301     AAsi    C    T        0      0        2 
  18   chr18_1717301     AKia    C    T        0      0        2 
  18   chr18_1717301     AOna    C    T        0      0        2 
  18   chr18_1717301     ASom    C    T        0      0        2 
  18   chr18_1717301     HCab    C    T        1      2        2 
  18   chr18_1717301     HPrz    C    T        1      2        2 
  18   chr18_1717301     ZBoe    C    T        0      0        2 
  18   chr18_1717301     ZGre    C    T        0      0        2 
  18   chr18_1717301     ZHar    C    T        0      0        2 
  18   chr18_1717301   Sample    C    T        0      0        2 
  18   chr18_1723971     AAsi    G    A        0      0        2 
  18   chr18_1723971     AKia    G    A        0      0        2 
  18   chr18_1723971     AOna    G    A        0      0        2 
  18   chr18_1723971     ASom    G    A        1      2        2 
  18   chr18_1723971     HCab    G    A        0      0        2 
  18   chr18_1723971     HPrz    G    A        0      0        2 
  18   chr18_1723971     ZBoe    G    A        0      0        2 
  18   chr18_1723971     ZGre    G    A        0      0        2 
  18   chr18_1723971     ZHar    G    A        0      0        2 
  18   chr18_1723971   Sample    G    A        0      0        2 
  18   chr18_1735022     AAsi    C    T        0      0        2 
  18   chr18_1735022     AKia    C    T        0      0        2 
  18   chr18_1735022     AOna    C    T        0      0        2 
  18   chr18_1735022     ASom    C    T        1      2        2 
  18   chr18_1735022     HCab    C    T        0      0        2 
  18   chr18_1735022     HPrz    C    T        0      0        2 
  18   chr18_1735022     ZBoe    C    T        0      0        2 
  18   chr18_1735022     ZGre    C    T        0      0        2 
  18   chr18_1735022     ZHar    C    T        0      0        2 
  18   chr18_1735022   Sample    C    T        0      0        2 
  18   chr18_1743990     AAsi    A    T        0      0        2 
  18   chr18_1743990     AKia    A    T        0      0        2 
  18   chr18_1743990     AOna    A    T        0      0        2 
  18   chr18_1743990     ASom    A    T        0      0        2 
  18   chr18_1743990     HCab    A    T        0      0        2 
  18   chr18_1743990     HPrz    A    T        0      0        2 
  18   chr18_1743990     ZBoe    A    T        1      2        2 
  18   chr18_1743990     ZGre    A    T        0      0        2 
  18   chr18_1743990     ZHar    A    T        0      0        2 
  18   chr18_1743990   Sample    A    T        0      0        2 
  18   chr18_1748285     AAsi    G    C        1      2        2 
  18   chr18_1748285     AKia    G    C        0      0        2 
  18   chr18_1748285     AOna    G    C        0      0        2 
  18   chr18_1748285     ASom    G    C        1      2        2 
  18   chr18_1748285     HCab    G    C        0      0        2 
  18   chr18_1748285     HPrz    G    C        0      0        2 
  18   chr18_1748285     ZBoe    G    C        0      0        2 
  18   chr18_1748285     ZGre    G    C        0      0        2 
  18   chr18_1748285     ZHar    G    C        0      0        2 
  18   chr18_1748285   Sample    G    C        1      2        2 
  18   chr18_1753103     AAsi    A    G        0      0        2 
  18   chr18_1753103     AKia    A    G        0      0        2 
  18   chr18_1753103     AOna    A    G        0      0        2 
  18   chr18_1753103     ASom    A    G        0      0        2 
  18   chr18_1753103     HCab    A    G        0      0        2 
  18   chr18_1753103     HPrz    A    G        1      2        2 
  18   chr18_1753103     ZBoe    A    G        0      0        2 
  18   chr18_1753103     ZGre    A    G        0      0        2 
  18   chr18_1753103     ZHar    A    G        0      0        2 
  18   chr18_1753103   Sample    A    G        0      0        2 
  18   chr18_1755148     AAsi    G    A        0      0        2 
  18   chr18_1755148     AKia    G    A        0      0        2 
  18   chr18_1755148     AOna    G    A        0      0        2 
  18   chr18_1755148     ASom    G    A        0      0        2 
  18   chr18_1755148     HCab    G    A        1      2        2 
  18   chr18_1755148     HPrz    G    A        1      2        2 
  18   chr18_1755148     ZBoe    G    A        0      0        2 
  18   chr18_1755148     ZGre    G    A        0      0        2 
  18   chr18_1755148     ZHar    G    A        0      0        2 
  18   chr18_1755148   Sample    G    A        0      0        2 
  18   chr18_1756947     AAsi    A    C        0      0        2 
  18   chr18_1756947     AKia    A    C        0      0        2 
  18   chr18_1756947     AOna    A    C        0      0        2 
  18   chr18_1756947     ASom    A    C        0      0        2 
  18   chr18_1756947     HCab    A    C        0      0        2 
  18   chr18_1756947     HPrz    A    C        0      0        2 
  18   chr18_1756947     ZBoe    A    C        1      2        2 
  18   chr18_1756947     ZGre    A    C        1      2        2 
  18   chr18_1756947     ZHar    A    C        1      2        2 
  18   chr18_1756947   Sample    A    C        0      0        2 
  18   chr18_1757979     AAsi    A    G        0      0        2 
  18   chr18_1757979     AKia    A    G        0      0        2 
  18   chr18_1757979     AOna    A    G        0      0        2 
  18   chr18_1757979     ASom    A    G        0      0        2 
  18   chr18_1757979     HCab    A    G        1      2        2 
  18   chr18_1757979     HPrz    A    G        1      2        2 
  18   chr18_1757979     ZBoe    A    G        0      0        2 
  18   chr18_1757979     ZGre    A    G        0      0        2 
  18   chr18_1757979     ZHar    A    G        0      0        2 
  18   chr18_1757979   Sample    A    G        0      0        2 
  18   chr18_1760381     AAsi    A    T        0      0        2 
  18   chr18_1760381     AKia    A    T        0      0        2 
  18   chr18_1760381     AOna    A    T        0      0        2 
  18   chr18_1760381     ASom    A    T        0      0        2 
  18   chr18_1760381     HCab    A    T      0.5      1        2 
  18   chr18_1760381     HPrz    A    T        1      2        2 
  18   chr18_1760381     ZBoe    A    T        0      0        2 
  18   chr18_1760381     ZGre    A    T        0      0        2 
  18   chr18_1760381     ZHar    A    T        0      0        2 
  18   chr18_1760381   Sample    A    T        0      0        2 
  18   chr18_1761811     AAsi    T    A        0      0        2 
  18   chr18_1761811     AKia    T    A        0      0        2 
  18   chr18_1761811     AOna    T    A        0      0        2 
  18   chr18_1761811     ASom    T    A        0      0        2 
  18   chr18_1761811     HCab    T    A        1      2        2 
  18   chr18_1761811     HPrz    T    A        1      2        2 
  18   chr18_1761811     ZBoe    T    A        0      0        2 
  18   chr18_1761811     ZGre    T    A        0      0        2 
  18   chr18_1761811     ZHar    T    A        0      0        2 
  18   chr18_1761811   Sample    T    A        0      0        2 
  18   chr18_1788333     AAsi    C    A        0      0        2 
  18   chr18_1788333     AKia    C    A        0      0        2 
  18   chr18_1788333     AOna    C    A        0      0        2 
  18   chr18_1788333     ASom    C    A        0      0        2 
  18   chr18_1788333     HCab    C    A        0      0        2 
  18   chr18_1788333     HPrz    C    A        0      0        2 
  18   chr18_1788333     ZBoe    C    A      0.5      1        2 
  18   chr18_1788333     ZGre    C    A        0      0        2 
  18   chr18_1788333     ZHar    C    A        0      0        2 
  18   chr18_1788333   Sample    C    A        0      0        2 
  18   chr18_1791125     AAsi    A    G        0      0        2 
  18   chr18_1791125     AKia    A    G        0      0        2 
  18   chr18_1791125     AOna    A    G        0      0        2 
  18   chr18_1791125     ASom    A    G        0      0        2 
  18   chr18_1791125     HCab    A    G        0      0        2 
  18   chr18_1791125     HPrz    A    G        0      0        2 
  18   chr18_1791125     ZBoe    A    G      0.5      1        2 
  18   chr18_1791125     ZGre    A    G        0      0        2 
  18   chr18_1791125     ZHar    A    G        0      0        2 
  18   chr18_1791125   Sample    A    G        0      0        2 
  18   chr18_1792614     AAsi    G    A        0      0        2 
  18   chr18_1792614     AKia    G    A        0      0        2 
  18   chr18_1792614     AOna    G    A        0      0        2 
  18   chr18_1792614     ASom    G    A        0      0        2 
  18   chr18_1792614     HCab    G    A        1      2        2 
  18   chr18_1792614     HPrz    G    A        0      0        2 
  18   chr18_1792614     ZBoe    G    A        0      0        2 
  18   chr18_1792614     ZGre    G    A        0      0        2 
  18   chr18_1792614     ZHar    G    A        0      0        2 
  18   chr18_1792614   Sample    G    A        0      0        2 
  18   chr18_1797380     AAsi    A    G        1      2        2 
  18   chr18_1797380     AKia    A    G        0      0        2 
  18   chr18_1797380     AOna    A    G        0      0        2 
  18   chr18_1797380     ASom    A    G        0      0        2 
  18   chr18_1797380     HCab    A    G        0      0        2 
  18   chr18_1797380     HPrz    A    G        0      0        2 
  18   chr18_1797380     ZBoe    A    G        0      0        2 
  18   chr18_1797380     ZGre    A    G        0      0        2 
  18   chr18_1797380     ZHar    A    G        0      0        2 
  18   chr18_1797380   Sample    A    G        1      2        2 
  18   chr18_1798958     AAsi    C    A        1      2        2 
  18   chr18_1798958     AKia    C    A        0      0        2 
  18   chr18_1798958     AOna    C    A        0      0        2 
  18   chr18_1798958     ASom    C    A        1      2        2 
  18   chr18_1798958     HCab    C    A        0      0        2 
  18   chr18_1798958     HPrz    C    A        0      0        2 
  18   chr18_1798958     ZBoe    C    A        0      0        2 
  18   chr18_1798958     ZGre    C    A        0      0        2 
  18   chr18_1798958     ZHar    C    A        0      0        2 
  18   chr18_1798958   Sample    C    A        1      2        2 
  18   chr18_1802195     AAsi    T    C        0      0        2 
  18   chr18_1802195     AKia    T    C        0      0        2 
  18   chr18_1802195     AOna    T    C        0      0        2 
  18   chr18_1802195     ASom    T    C        0      0        2 
  18   chr18_1802195     HCab    T    C        0      0        2 
  18   chr18_1802195     HPrz    T    C        0      0        2 
  18   chr18_1802195     ZBoe    T    C        0      0        2 
  18   chr18_1802195     ZGre    T    C        1      2        2 
  18   chr18_1802195     ZHar    T    C        0      0        2 
  18   chr18_1802195   Sample    T    C        0      0        2 
  18   chr18_1806855     AAsi    A    G        0      0        2 
  18   chr18_1806855     AKia    A    G        1      2        2 
  18   chr18_1806855     AOna    A    G        0      0        2 
  18   chr18_1806855     ASom    A    G        0      0        2 
  18   chr18_1806855     HCab    A    G        0      0        2 
  18   chr18_1806855     HPrz    A    G        0      0        2 
  18   chr18_1806855     ZBoe    A    G        0      0        2 
  18   chr18_1806855     ZGre    A    G        0      0        2 
  18   chr18_1806855     ZHar    A    G        0      0        2 
  18   chr18_1806855   Sample    A    G        0      0        2 
  18   chr18_1806898     AAsi    C    T        0      0        2 
  18   chr18_1806898     AKia    C    T        1      2        2 
  18   chr18_1806898     AOna    C    T        1      2        2 
  18   chr18_1806898     ASom    C    T        0      0        2 
  18   chr18_1806898     HCab    C    T        0      0        2 
  18   chr18_1806898     HPrz    C    T        0      0        2 
  18   chr18_1806898     ZBoe    C    T        0      0        2 
  18   chr18_1806898     ZGre    C    T        0      0        2 
  18   chr18_1806898     ZHar    C    T        0      0        2 
  18   chr18_1806898   Sample    C    T        0      0        2 
  18   chr18_1818706     AAsi    C    T        0      0        2 
  18   chr18_1818706     AKia    C    T        0      0        2 
  18   chr18_1818706     AOna    C    T        0      0        2 
  18   chr18_1818706     ASom    C    T        0      0        2 
  18   chr18_1818706     HCab    C    T        0      0        2 
  18   chr18_1818706     HPrz    C    T        0      0        2 
  18   chr18_1818706     ZBoe    C    T        1      2        2 
  18   chr18_1818706     ZGre    C    T        1      2        2 
  18   chr18_1818706     ZHar    C    T        1      2        2 
  18   chr18_1818706   Sample    C    T        0      0        2 
  18   chr18_1833109     AAsi    A    C        0      0        2 
  18   chr18_1833109     AKia    A    C        0      0        2 
  18   chr18_1833109     AOna    A    C        0      0        2 
  18   chr18_1833109     ASom    A    C        0      0        2 
  18   chr18_1833109     HCab    A    C      0.5      1        2 
  18   chr18_1833109     HPrz    A    C        0      0        2 
  18   chr18_1833109     ZBoe    A    C        0      0        2 
  18   chr18_1833109     ZGre    A    C        0      0        2 
  18   chr18_1833109     ZHar    A    C        0      0        2 
  18   chr18_1833109   Sample    A    C        0      0        2 
  18   chr18_1834988     AAsi    A    G        0      0        2 
  18   chr18_1834988     AKia    A    G        0      0        2 
  18   chr18_1834988     AOna    A    G        0      0        2 
  18   chr18_1834988     ASom    A    G        0      0        2 
  18   chr18_1834988     HCab    A    G        1      2        2 
  18   chr18_1834988     HPrz    A    G        1      2        2 
  18   chr18_1834988     ZBoe    A    G        0      0        2 
  18   chr18_1834988     ZGre    A    G        0      0        2 
  18   chr18_1834988     ZHar    A    G        0      0        2 
  18   chr18_1834988   Sample    A    G        0      0        2 
  18   chr18_1836101     AAsi    A    G        0      0        2 
  18   chr18_1836101     AKia    A    G        0      0        2 
  18   chr18_1836101     AOna    A    G        0      0        2 
  18   chr18_1836101     ASom    A    G        0      0        2 
  18   chr18_1836101     HCab    A    G        0      0        2 
  18   chr18_1836101     HPrz    A    G        0      0        2 
  18   chr18_1836101     ZBoe    A    G        0      0        2 
  18   chr18_1836101     ZGre    A    G        1      2        2 
  18   chr18_1836101     ZHar    A    G        0      0        2 
  18   chr18_1836101   Sample    A    G        0      0        2 
  18   chr18_1836604     AAsi    G    A        0      0        2 
  18   chr18_1836604     AKia    G    A        0      0        2 
  18   chr18_1836604     AOna    G    A        0      0        2 
  18   chr18_1836604     ASom    G    A        0      0        2 
  18   chr18_1836604     HCab    G    A        0      0        2 
  18   chr18_1836604     HPrz    G    A        0      0        2 
  18   chr18_1836604     ZBoe    G    A        0      0        2 
  18   chr18_1836604     ZGre    G    A        0      0        2 
  18   chr18_1836604     ZHar    G    A        1      2        2 
  18   chr18_1836604   Sample    G    A        0      0        2 
  18   chr18_1842272     AAsi    T    C        0      0        2 
  18   chr18_1842272     AKia    T    C        0      0        2 
  18   chr18_1842272     AOna    T    C        0      0        2 
  18   chr18_1842272     ASom    T    C        0      0        2 
  18   chr18_1842272     HCab    T    C        1      2        2 
  18   chr18_1842272     HPrz    T    C        1      2        2 
  18   chr18_1842272     ZBoe    T    C        0      0        2 
  18   chr18_1842272     ZGre    T    C        0      0        2 
  18   chr18_1842272     ZHar    T    C        0      0        2 
  18   chr18_1842272   Sample    T    C        0      0        2 
  18   chr18_1849814     AAsi    G    A        0      0        2 
  18   chr18_1849814     AKia    G    A        0      0        2 
  18   chr18_1849814     AOna    G    A        0      0        2 
  18   chr18_1849814     ASom    G    A        0      0        2 
  18   chr18_1849814     HCab    G    A      0.5      1        2 
  18   chr18_1849814     HPrz    G    A        0      0        2 
  18   chr18_1849814     ZBoe    G    A        0      0        2 
  18   chr18_1849814     ZGre    G    A        0      0        2 
  18   chr18_1849814     ZHar    G    A        0      0        2 
  18   chr18_1849814   Sample    G    A        0      0        2 
  18   chr18_1856573     AAsi    G    A        0      0        2 
  18   chr18_1856573     AKia    G    A        0      0        2 
  18   chr18_1856573     AOna    G    A        0      0        2 
  18   chr18_1856573     ASom    G    A        0      0        2 
  18   chr18_1856573     HCab    G    A        1      2        2 
  18   chr18_1856573     HPrz    G    A        1      2        2 
  18   chr18_1856573     ZBoe    G    A        0      0        2 
  18   chr18_1856573     ZGre    G    A        0      0        2 
  18   chr18_1856573     ZHar    G    A        0      0        2 
  18   chr18_1856573   Sample    G    A        0      0        2 
  18   chr18_1867456     AAsi    A    G        0      0        2 
  18   chr18_1867456     AKia    A    G        0      0        2 
  18   chr18_1867456     AOna    A    G        0      0        2 
  18   chr18_1867456     ASom    A    G        0      0        2 
  18   chr18_1867456     HCab    A    G        0      0        2 
  18   chr18_1867456     HPrz    A    G        0      0        2 
  18   chr18_1867456     ZBoe    A    G        1      2        2 
  18   chr18_1867456     ZGre    A    G        0      0        2 
  18   chr18_1867456     ZHar    A    G        0      0        2 
  18   chr18_1867456   Sample    A    G        0      0        2 
  18   chr18_1876268     AAsi    A    G        0      0        2 
  18   chr18_1876268     AKia    A    G        0      0        2 
  18   chr18_1876268     AOna    A    G        0      0        2 
  18   chr18_1876268     ASom    A    G        0      0        2 
  18   chr18_1876268     HCab    A    G        0      0        2 
  18   chr18_1876268     HPrz    A    G        0      0        2 
  18   chr18_1876268     ZBoe    A    G        0      0        2 
  18   chr18_1876268     ZGre    A    G        0      0        2 
  18   chr18_1876268     ZHar    A    G      0.5      1        2 
  18   chr18_1876268   Sample    A    G        0      0        2 
  18   chr18_1878228     AAsi    C    T        0      0        2 
  18   chr18_1878228     AKia    C    T        0      0        2 
  18   chr18_1878228     AOna    C    T        0      0        2 
  18   chr18_1878228     ASom    C    T        0      0        2 
  18   chr18_1878228     HCab    C    T        1      2        2 
  18   chr18_1878228     HPrz    C    T        0      0        2 
  18   chr18_1878228     ZBoe    C    T        0      0        2 
  18   chr18_1878228     ZGre    C    T        0      0        2 
  18   chr18_1878228     ZHar    C    T        0      0        2 
  18   chr18_1878228   Sample    C    T        0      0        2 
  18   chr18_1879766     AAsi    A    G        0      0        2 
  18   chr18_1879766     AKia    A    G        0      0        2 
  18   chr18_1879766     AOna    A    G        0      0        2 
  18   chr18_1879766     ASom    A    G        0      0        2 
  18   chr18_1879766     HCab    A    G        0      0        2 
  18   chr18_1879766     HPrz    A    G        0      0        2 
  18   chr18_1879766     ZBoe    A    G        0      0        2 
  18   chr18_1879766     ZGre    A    G        0      0        2 
  18   chr18_1879766     ZHar    A    G        1      2        2 
  18   chr18_1879766   Sample    A    G        0      0        2 
  18   chr18_1886915     AAsi    C    T        0      0        2 
  18   chr18_1886915     AKia    C    T        0      0        2 
  18   chr18_1886915     AOna    C    T        0      0        2 
  18   chr18_1886915     ASom    C    T        0      0        2 
  18   chr18_1886915     HCab    C    T        1      2        2 
  18   chr18_1886915     HPrz    C    T        1      2        2 
  18   chr18_1886915     ZBoe    C    T        0      0        2 
  18   chr18_1886915     ZGre    C    T        0      0        2 
  18   chr18_1886915     ZHar    C    T        0      0        2 
  18   chr18_1886915   Sample    C    T        0      0        2 
  18   chr18_1887085     AAsi    A    G        0      0        2 
  18   chr18_1887085     AKia    A    G        0      0        2 
  18   chr18_1887085     AOna    A    G        0      0        2 
  18   chr18_1887085     ASom    A    G        0      0        2 
  18   chr18_1887085     HCab    A    G        1      2        2 
  18   chr18_1887085     HPrz    A    G        1      2        2 
  18   chr18_1887085     ZBoe    A    G        0      0        2 
  18   chr18_1887085     ZGre    A    G        0      0        2 
  18   chr18_1887085     ZHar    A    G        0      0        2 
  18   chr18_1887085   Sample    A    G        0      0        2 
  18   chr18_1895542     AAsi    A    T        0      0        2 
  18   chr18_1895542     AKia    A    T        0      0        2 
  18   chr18_1895542     AOna    A    T        0      0        2 
  18   chr18_1895542     ASom    A    T        0      0        2 
  18   chr18_1895542     HCab    A    T        0      0        2 
  18   chr18_1895542     HPrz    A    T        1      2        2 
  18   chr18_1895542     ZBoe    A    T        0      0        2 
  18   chr18_1895542     ZGre    A    T        0      0        2 
  18   chr18_1895542     ZHar    A    T        0      0        2 
  18   chr18_1895542   Sample    A    T        0      0        2 
  18   chr18_1896803     AAsi    A    C        0      0        2 
  18   chr18_1896803     AKia    A    C        0      0        2 
  18   chr18_1896803     AOna    A    C        0      0        2 
  18   chr18_1896803     ASom    A    C        0      0        2 
  18   chr18_1896803     HCab    A    C        0      0        2 
  18   chr18_1896803     HPrz    A    C        0      0        2 
  18   chr18_1896803     ZBoe    A    C        1      2        2 
  18   chr18_1896803     ZGre    A    C        0      0        2 
  18   chr18_1896803     ZHar    A    C        0      0        2 
  18   chr18_1896803   Sample    A    C        0      0        2 
  18   chr18_1896847     AAsi    T    G        0      0        2 
  18   chr18_1896847     AKia    T    G        0      0        2 
  18   chr18_1896847     AOna    T    G        0      0        2 
  18   chr18_1896847     ASom    T    G        0      0        2 
  18   chr18_1896847     HCab    T    G        0      0        2 
  18   chr18_1896847     HPrz    T    G        0      0        2 
  18   chr18_1896847     ZBoe    T    G        0      0        2 
  18   chr18_1896847     ZGre    T    G        1      2        2 
  18   chr18_1896847     ZHar    T    G        0      0        2 
  18   chr18_1896847   Sample    T    G        0      0        2 
  18   chr18_1902114     AAsi    C    G        1      2        2 
  18   chr18_1902114     AKia    C    G        0      0        2 
  18   chr18_1902114     AOna    C    G        0      0        2 
  18   chr18_1902114     ASom    C    G        0      0        2 
  18   chr18_1902114     HCab    C    G        0      0        2 
  18   chr18_1902114     HPrz    C    G        0      0        2 
  18   chr18_1902114     ZBoe    C    G        0      0        2 
  18   chr18_1902114     ZGre    C    G        0      0        2 
  18   chr18_1902114     ZHar    C    G        0      0        2 
  18   chr18_1902114   Sample    C    G        1      2        2 
  18   chr18_1903689     AAsi    C    G        0      0        2 
  18   chr18_1903689     AKia    C    G        0      0        2 
  18   chr18_1903689     AOna    C    G        0      0        2 
  18   chr18_1903689     ASom    C    G        0      0        2 
  18   chr18_1903689     HCab    C    G        1      2        2 
  18   chr18_1903689     HPrz    C    G        1      2        2 
  18   chr18_1903689     ZBoe    C    G        0      0        2 
  18   chr18_1903689     ZGre    C    G        0      0        2 
  18   chr18_1903689     ZHar    C    G        0      0        2 
  18   chr18_1903689   Sample    C    G        0      0        2 
  18   chr18_1908313     AAsi    C    T        0      0        2 
  18   chr18_1908313     AKia    C    T        0      0        2 
  18   chr18_1908313     AOna    C    T        0      0        2 
  18   chr18_1908313     ASom    C    T        0      0        2 
  18   chr18_1908313     HCab    C    T        0      0        2 
  18   chr18_1908313     HPrz    C    T        0      0        2 
  18   chr18_1908313     ZBoe    C    T        0      0        2 
  18   chr18_1908313     ZGre    C    T      0.5      1        2 
  18   chr18_1908313     ZHar    C    T        0      0        2 
  18   chr18_1908313   Sample    C    T        0      0        2 
  18   chr18_1910286     AAsi    T    C        0      0        2 
  18   chr18_1910286     AKia    T    C        0      0        2 
  18   chr18_1910286     AOna    T    C        0      0        2 
  18   chr18_1910286     ASom    T    C        0      0        2 
  18   chr18_1910286     HCab    T    C        0      0        2 
  18   chr18_1910286     HPrz    T    C        0      0        2 
  18   chr18_1910286     ZBoe    T    C        0      0        2 
  18   chr18_1910286     ZGre    T    C        1      2        2 
  18   chr18_1910286     ZHar    T    C        0      0        2 
  18   chr18_1910286   Sample    T    C        0      0        2 
  18   chr18_1910471     AAsi    G    C        0      0        2 
  18   chr18_1910471     AKia    G    C        0      0        2 
  18   chr18_1910471     AOna    G    C        0      0        2 
  18   chr18_1910471     ASom    G    C        0      0        2 
  18   chr18_1910471     HCab    G    C        1      2        2 
  18   chr18_1910471     HPrz    G    C        1      2        2 
  18   chr18_1910471     ZBoe    G    C        0      0        2 
  18   chr18_1910471     ZGre    G    C        0      0        2 
  18   chr18_1910471     ZHar    G    C        0      0        2 
  18   chr18_1910471   Sample    G    C        0      0        2 
  18   chr18_1912271     AAsi    G    A        0      0        2 
  18   chr18_1912271     AKia    G    A        0      0        2 
  18   chr18_1912271     AOna    G    A        0      0        2 
  18   chr18_1912271     ASom    G    A        0      0        2 
  18   chr18_1912271     HCab    G    A        1      2        2 
  18   chr18_1912271     HPrz    G    A        1      2        2 
  18   chr18_1912271     ZBoe    G    A      0.5      1        2 
  18   chr18_1912271     ZGre    G    A        1      2        2 
  18   chr18_1912271     ZHar    G    A        1      2        2 
  18   chr18_1912271   Sample    G    A        0      0        2 
  18   chr18_1915684     AAsi    A    G        0      0        2 
  18   chr18_1915684     AKia    A    G        0      0        2 
  18   chr18_1915684     AOna    A    G        0      0        2 
  18   chr18_1915684     ASom    A    G        0      0        2 
  18   chr18_1915684     HCab    A    G        0      0        2 
  18   chr18_1915684     HPrz    A    G        0      0        2 
  18   chr18_1915684     ZBoe    A    G      0.5      1        2 
  18   chr18_1915684     ZGre    A    G        0      0        2 
  18   chr18_1915684     ZHar    A    G        0      0        2 
  18   chr18_1915684   Sample    A    G        0      0        2 
  18   chr18_1917688     AAsi    T    C        0      0        2 
  18   chr18_1917688     AKia    T    C        0      0        2 
  18   chr18_1917688     AOna    T    C        0      0        2 
  18   chr18_1917688     ASom    T    C        0      0        2 
  18   chr18_1917688     HCab    T    C        0      0        2 
  18   chr18_1917688     HPrz    T    C        0      0        2 
  18   chr18_1917688     ZBoe    T    C        0      0        2 
  18   chr18_1917688     ZGre    T    C        0      0        2 
  18   chr18_1917688     ZHar    T    C      0.5      1        2 
  18   chr18_1917688   Sample    T    C        0      0        2 
  18   chr18_1918796     AAsi    T    C        0      0        2 
  18   chr18_1918796     AKia    T    C        0      0        2 
  18   chr18_1918796     AOna    T    C        0      0        2 
  18   chr18_1918796     ASom    T    C        0      0        2 
  18   chr18_1918796     HCab    T    C        0      0        2 
  18   chr18_1918796     HPrz    T    C        0      0        2 
  18   chr18_1918796     ZBoe    T    C        0      0        2 
  18   chr18_1918796     ZGre    T    C      0.5      1        2 
  18   chr18_1918796     ZHar    T    C        0      0        2 
  18   chr18_1918796   Sample    T    C        0      0        2 
  18   chr18_1932128     AAsi    T    G      0.5      1        2 
  18   chr18_1932128     AKia    T    G        0      0        2 
  18   chr18_1932128     AOna    T    G        0      0        2 
  18   chr18_1932128     ASom    T    G        0      0        2 
  18   chr18_1932128     HCab    T    G        0      0        2 
  18   chr18_1932128     HPrz    T    G        0      0        2 
  18   chr18_1932128     ZBoe    T    G        0      0        2 
  18   chr18_1932128     ZGre    T    G        0      0        2 
  18   chr18_1932128     ZHar    T    G        0      0        2 
  18   chr18_1932128   Sample    T    G        0      0        2 
  18   chr18_1935022     AAsi    T    G        0      0        2 
  18   chr18_1935022     AKia    T    G        0      0        2 
  18   chr18_1935022     AOna    T    G        0      0        2 
  18   chr18_1935022     ASom    T    G        0      0        2 
  18   chr18_1935022     HCab    T    G        1      2        2 
  18   chr18_1935022     HPrz    T    G        1      2        2 
  18   chr18_1935022     ZBoe    T    G        0      0        2 
  18   chr18_1935022     ZGre    T    G        0      0        2 
  18   chr18_1935022     ZHar    T    G        0      0        2 
  18   chr18_1935022   Sample    T    G        0      0        2 
  18   chr18_1973108     AAsi    A    G        0      0        2 
  18   chr18_1973108     AKia    A    G        0      0        2 
  18   chr18_1973108     AOna    A    G        1      2        2 
  18   chr18_1973108     ASom    A    G        0      0        2 
  18   chr18_1973108     HCab    A    G        0      0        2 
  18   chr18_1973108     HPrz    A    G        0      0        2 
  18   chr18_1973108     ZBoe    A    G        0      0        2 
  18   chr18_1973108     ZGre    A    G        0      0        2 
  18   chr18_1973108     ZHar    A    G        0      0        2 
  18   chr18_1973108   Sample    A    G        0      0        2 
  18   chr18_1976601     AAsi    G    C        0      0        2 
  18   chr18_1976601     AKia    G    C        0      0        2 
  18   chr18_1976601     AOna    G    C        0      0        2 
  18   chr18_1976601     ASom    G    C        0      0        2 
  18   chr18_1976601     HCab    G    C        0      0        2 
  18   chr18_1976601     HPrz    G    C        0      0        2 
  18   chr18_1976601     ZBoe    G    C      0.5      1        2 
  18   chr18_1976601     ZGre    G    C        0      0        2 
  18   chr18_1976601     ZHar    G    C        0      0        2 
  18   chr18_1976601   Sample    G    C        0      0        2 
  18   chr18_1977781     AAsi    C    G      0.5      1        2 
  18   chr18_1977781     AKia    C    G        0      0        2 
  18   chr18_1977781     AOna    C    G        0      0        2 
  18   chr18_1977781     ASom    C    G        0      0        2 
  18   chr18_1977781     HCab    C    G        0      0        2 
  18   chr18_1977781     HPrz    C    G        0      0        2 
  18   chr18_1977781     ZBoe    C    G        0      0        2 
  18   chr18_1977781     ZGre    C    G        0      0        2 
  18   chr18_1977781     ZHar    C    G        0      0        2 
  18   chr18_1977781   Sample    C    G        1      2        2 
  18   chr18_1978622     AAsi    C    G        0      0        2 
  18   chr18_1978622     AKia    C    G        0      0        2 
  18   chr18_1978622     AOna    C    G        0      0        2 
  18   chr18_1978622     ASom    C    G        0      0        2 
  18   chr18_1978622     HCab    C    G        0      0        2 
  18   chr18_1978622     HPrz    C    G        0      0        2 
  18   chr18_1978622     ZBoe    C    G        0      0        2 
  18   chr18_1978622     ZGre    C    G        1      2        2 
  18   chr18_1978622     ZHar    C    G        0      0        2 
  18   chr18_1978622   Sample    C    G        0      0        2 
  18   chr18_1987082     AAsi    C    A        0      0        2 
  18   chr18_1987082     AKia    C    A        0      0        2 
  18   chr18_1987082     AOna    C    A        0      0        2 
  18   chr18_1987082     ASom    C    A        0      0        2 
  18   chr18_1987082     HCab    C    A        1      2        2 
  18   chr18_1987082     HPrz    C    A        1      2        2 
  18   chr18_1987082     ZBoe    C    A        0      0        2 
  18   chr18_1987082     ZGre    C    A        0      0        2 
  18   chr18_1987082     ZHar    C    A        0      0        2 
  18   chr18_1987082   Sample    C    A        0      0        2 
  18   chr18_1989000     AAsi    C    T        1      2        2 
  18   chr18_1989000     AKia    C    T        0      0        2 
  18   chr18_1989000     AOna    C    T        0      0        2 
  18   chr18_1989000     ASom    C    T        1      2        2 
  18   chr18_1989000     HCab    C    T        0      0        2 
  18   chr18_1989000     HPrz    C    T        0      0        2 
  18   chr18_1989000     ZBoe    C    T        0      0        2 
  18   chr18_1989000     ZGre    C    T        0      0        2 
  18   chr18_1989000     ZHar    C    T        0      0        2 
  18   chr18_1989000   Sample    C    T        1      2        2 
  18   chr18_1991193     AAsi    C    G        0      0        2 
  18   chr18_1991193     AKia    C    G        1      2        2 
  18   chr18_1991193     AOna    C    G        1      2        2 
  18   chr18_1991193     ASom    C    G        0      0        2 
  18   chr18_1991193     HCab    C    G        0      0        2 
  18   chr18_1991193     HPrz    C    G        0      0        2 
  18   chr18_1991193     ZBoe    C    G        0      0        2 
  18   chr18_1991193     ZGre    C    G        0      0        2 
  18   chr18_1991193     ZHar    C    G        0      0        2 
  18   chr18_1991193   Sample    C    G        0      0        2 
  18   chr18_1993480     AAsi    T    C        0      0        2 
  18   chr18_1993480     AKia    T    C        0      0        2 
  18   chr18_1993480     AOna    T    C        0      0        2 
  18   chr18_1993480     ASom    T    C        0      0        2 
  18   chr18_1993480     HCab    T    C      0.5      1        2 
  18   chr18_1993480     HPrz    T    C        0      0        2 
  18   chr18_1993480     ZBoe    T    C        0      0        2 
  18   chr18_1993480     ZGre    T    C        0      0        2 
  18   chr18_1993480     ZHar    T    C        0      0        2 
  18   chr18_1993480   Sample    T    C        0      0        2 
  18   chr18_1994074     AAsi    A    C        0      0        2 
  18   chr18_1994074     AKia    A    C        0      0        2 
  18   chr18_1994074     AOna    A    C        0      0        2 
  18   chr18_1994074     ASom    A    C        0      0        2 
  18   chr18_1994074     HCab    A    C        1      2        2 
  18   chr18_1994074     HPrz    A    C        1      2        2 
  18   chr18_1994074     ZBoe    A    C        0      0        2 
  18   chr18_1994074     ZGre    A    C        0      0        2 
  18   chr18_1994074     ZHar    A    C        0      0        2 
  18   chr18_1994074   Sample    A    C        0      0        2 
  18   chr18_2002616     AAsi    A    C        0      0        2 
  18   chr18_2002616     AKia    A    C        0      0        2 
  18   chr18_2002616     AOna    A    C        0      0        2 
  18   chr18_2002616     ASom    A    C        0      0        2 
  18   chr18_2002616     HCab    A    C        1      2        2 
  18   chr18_2002616     HPrz    A    C        0      0        2 
  18   chr18_2002616     ZBoe    A    C        1      2        2 
  18   chr18_2002616     ZGre    A    C        0      0        2 
  18   chr18_2002616     ZHar    A    C        0      0        2 
  18   chr18_2002616   Sample    A    C        0      0        2 
  18   chr18_2004882     AAsi    T    C        0      0        2 
  18   chr18_2004882     AKia    T    C        0      0        2 
  18   chr18_2004882     AOna    T    C        0      0        2 
  18   chr18_2004882     ASom    T    C        0      0        2 
  18   chr18_2004882     HCab    T    C      0.5      1        2 
  18   chr18_2004882     HPrz    T    C        1      2        2 
  18   chr18_2004882     ZBoe    T    C        0      0        2 
  18   chr18_2004882     ZGre    T    C        0      0        2 
  18   chr18_2004882     ZHar    T    C        0      0        2 
  18   chr18_2004882   Sample    T    C        0      0        2 
  18   chr18_2007552     AAsi    T    C        0      0        2 
  18   chr18_2007552     AKia    T    C        0      0        2 
  18   chr18_2007552     AOna    T    C        0      0        2 
  18   chr18_2007552     ASom    T    C        0      0        2 
  18   chr18_2007552     HCab    T    C        0      0        2 
  18   chr18_2007552     HPrz    T    C        0      0        2 
  18   chr18_2007552     ZBoe    T    C        0      0        2 
  18   chr18_2007552     ZGre    T    C        1      2        2 
  18   chr18_2007552     ZHar    T    C        0      0        2 
  18   chr18_2007552   Sample    T    C        0      0        2 
  18   chr18_2028525     AAsi    C    G        0      0        2 
  18   chr18_2028525     AKia    C    G        0      0        2 
  18   chr18_2028525     AOna    C    G        0      0        2 
  18   chr18_2028525     ASom    C    G        0      0        2 
  18   chr18_2028525     HCab    C    G        0      0        2 
  18   chr18_2028525     HPrz    C    G      0.5      1        2 
  18   chr18_2028525     ZBoe    C    G        0      0        2 
  18   chr18_2028525     ZGre    C    G        0      0        2 
  18   chr18_2028525     ZHar    C    G        0      0        2 
  18   chr18_2028525   Sample    C    G        0      0        2 
  18   chr18_2033438     AAsi    T    C        0      0        2 
  18   chr18_2033438     AKia    T    C        0      0        2 
  18   chr18_2033438     AOna    T    C        0      0        2 
  18   chr18_2033438     ASom    T    C        0      0        2 
  18   chr18_2033438     HCab    T    C        1      2        2 
  18   chr18_2033438     HPrz    T    C        1      2        2 
  18   chr18_2033438     ZBoe    T    C        0      0        2 
  18   chr18_2033438     ZGre    T    C        0      0        2 
  18   chr18_2033438     ZHar    T    C        0      0        2 
  18   chr18_2033438   Sample    T    C        0      0        2 
  18   chr18_2040796     AAsi    A    G        1      2        2 
  18   chr18_2040796     AKia    A    G        0      0        2 
  18   chr18_2040796     AOna    A    G        0      0        2 
  18   chr18_2040796     ASom    A    G        1      2        2 
  18   chr18_2040796     HCab    A    G        0      0        2 
  18   chr18_2040796     HPrz    A    G        0      0        2 
  18   chr18_2040796     ZBoe    A    G        0      0        2 
  18   chr18_2040796     ZGre    A    G        0      0        2 
  18   chr18_2040796     ZHar    A    G        0      0        2 
  18   chr18_2040796   Sample    A    G        1      2        2 
  18   chr18_2047683     AAsi    T    G        0      0        2 
  18   chr18_2047683     AKia    T    G        0      0        2 
  18   chr18_2047683     AOna    T    G        0      0        2 
  18   chr18_2047683     ASom    T    G        0      0        2 
  18   chr18_2047683     HCab    T    G        1      2        2 
  18   chr18_2047683     HPrz    T    G        1      2        2 
  18   chr18_2047683     ZBoe    T    G        0      0        2 
  18   chr18_2047683     ZGre    T    G        0      0        2 
  18   chr18_2047683     ZHar    T    G        0      0        2 
  18   chr18_2047683   Sample    T    G        0      0        2 
  18   chr18_2062171     AAsi    G    A        0      0        2 
  18   chr18_2062171     AKia    G    A        0      0        2 
  18   chr18_2062171     AOna    G    A        0      0        2 
  18   chr18_2062171     ASom    G    A        0      0        2 
  18   chr18_2062171     HCab    G    A        0      0        2 
  18   chr18_2062171     HPrz    G    A        0      0        2 
  18   chr18_2062171     ZBoe    G    A        1      2        2 
  18   chr18_2062171     ZGre    G    A        0      0        2 
  18   chr18_2062171     ZHar    G    A        0      0        2 
  18   chr18_2062171   Sample    G    A        0      0        2 
  18   chr18_2065834     AAsi    A    C        0      0        2 
  18   chr18_2065834     AKia    A    C        0      0        2 
  18   chr18_2065834     AOna    A    C        0      0        2 
  18   chr18_2065834     ASom    A    C      0.5      1        2 
  18   chr18_2065834     HCab    A    C        0      0        2 
  18   chr18_2065834     HPrz    A    C        0      0        2 
  18   chr18_2065834     ZBoe    A    C        0      0        2 
  18   chr18_2065834     ZGre    A    C        0      0        2 
  18   chr18_2065834     ZHar    A    C        0      0        2 
  18   chr18_2065834   Sample    A    C        0      0        2 
  18   chr18_2067944     AAsi    G    A        0      0        2 
  18   chr18_2067944     AKia    G    A        0      0        2 
  18   chr18_2067944     AOna    G    A        0      0        2 
  18   chr18_2067944     ASom    G    A        0      0        2 
  18   chr18_2067944     HCab    G    A      0.5      1        2 
  18   chr18_2067944     HPrz    G    A      0.5      1        2 
  18   chr18_2067944     ZBoe    G    A        0      0        2 
  18   chr18_2067944     ZGre    G    A        0      0        2 
  18   chr18_2067944     ZHar    G    A        0      0        2 
  18   chr18_2067944   Sample    G    A        0      0        2 
  18   chr18_2070947     AAsi    T    C        0      0        2 
  18   chr18_2070947     AKia    T    C        0      0        2 
  18   chr18_2070947     AOna    T    C        0      0        2 
  18   chr18_2070947     ASom    T    C        0      0        2 
  18   chr18_2070947     HCab    T    C      0.5      1        2 
  18   chr18_2070947     HPrz    T    C      0.5      1        2 
  18   chr18_2070947     ZBoe    T    C        0      0        2 
  18   chr18_2070947     ZGre    T    C        0      0        2 
  18   chr18_2070947     ZHar    T    C        0      0        2 
  18   chr18_2070947   Sample    T    C        0      0        2 
  18   chr18_2073734     AAsi    G    T        0      0        2 
  18   chr18_2073734     AKia    G    T        0      0        2 
  18   chr18_2073734     AOna    G    T        0      0        2 
  18   chr18_2073734     ASom    G    T        0      0        2 
  18   chr18_2073734     HCab    G    T        0      0        2 
  18   chr18_2073734     HPrz    G    T        0      0        2 
  18   chr18_2073734     ZBoe    G    T        0      0        2 
  18   chr18_2073734     ZGre    G    T        0      0        2 
  18   chr18_2073734     ZHar    G    T        1      2        2 
  18   chr18_2073734   Sample    G    T        0      0        2 
  18   chr18_2077641     AAsi    C    G        0      0        2 
  18   chr18_2077641     AKia    C    G        0      0        2 
  18   chr18_2077641     AOna    C    G        0      0        2 
  18   chr18_2077641     ASom    C    G      0.5      1        2 
  18   chr18_2077641     HCab    C    G        0      0        2 
  18   chr18_2077641     HPrz    C    G        0      0        2 
  18   chr18_2077641     ZBoe    C    G        0      0        2 
  18   chr18_2077641     ZGre    C    G        0      0        2 
  18   chr18_2077641     ZHar    C    G        0      0        2 
  18   chr18_2077641   Sample    C    G        0      0        2 
  18   chr18_2093951     AAsi    A    C        0      0        2 
  18   chr18_2093951     AKia    A    C        0      0        2 
  18   chr18_2093951     AOna    A    C        0      0        2 
  18   chr18_2093951     ASom    A    C        0      0        2 
  18   chr18_2093951     HCab    A    C        0      0        2 
  18   chr18_2093951     HPrz    A    C        0      0        2 
  18   chr18_2093951     ZBoe    A    C        0      0        2 
  18   chr18_2093951     ZGre    A    C        1      2        2 
  18   chr18_2093951     ZHar    A    C        0      0        2 
  18   chr18_2093951   Sample    A    C        0      0        2 
  18   chr18_2095868     AAsi    G    A        0      0        2 
  18   chr18_2095868     AKia    G    A        0      0        2 
  18   chr18_2095868     AOna    G    A        0      0        2 
  18   chr18_2095868     ASom    G    A        0      0        2 
  18   chr18_2095868     HCab    G    A        0      0        2 
  18   chr18_2095868     HPrz    G    A        0      0        2 
  18   chr18_2095868     ZBoe    G    A        0      0        2 
  18   chr18_2095868     ZGre    G    A        0      0        2 
  18   chr18_2095868     ZHar    G    A        1      2        2 
  18   chr18_2095868   Sample    G    A        0      0        2 
  18   chr18_2104501     AAsi    G    T        0      0        2 
  18   chr18_2104501     AKia    G    T        0      0        2 
  18   chr18_2104501     AOna    G    T        0      0        2 
  18   chr18_2104501     ASom    G    T        0      0        2 
  18   chr18_2104501     HCab    G    T        0      0        2 
  18   chr18_2104501     HPrz    G    T        0      0        2 
  18   chr18_2104501     ZBoe    G    T        0      0        2 
  18   chr18_2104501     ZGre    G    T        0      0        2 
  18   chr18_2104501     ZHar    G    T        1      2        2 
  18   chr18_2104501   Sample    G    T        0      0        2 
  18   chr18_2118481     AAsi    G    C        0      0        2 
  18   chr18_2118481     AKia    G    C        0      0        2 
  18   chr18_2118481     AOna    G    C        0      0        2 
  18   chr18_2118481     ASom    G    C        0      0        2 
  18   chr18_2118481     HCab    G    C        0      0        2 
  18   chr18_2118481     HPrz    G    C        0      0        2 
  18   chr18_2118481     ZBoe    G    C        0      0        2 
  18   chr18_2118481     ZGre    G    C        1      2        2 
  18   chr18_2118481     ZHar    G    C        0      0        2 
  18   chr18_2118481   Sample    G    C        0      0        2 
  18   chr18_2118549     AAsi    T    C        0      0        2 
  18   chr18_2118549     AKia    T    C        0      0        2 
  18   chr18_2118549     AOna    T    C        0      0        2 
  18   chr18_2118549     ASom    T    C        0      0        2 
  18   chr18_2118549     HCab    T    C      0.5      1        2 
  18   chr18_2118549     HPrz    T    C        0      0        2 
  18   chr18_2118549     ZBoe    T    C        0      0        2 
  18   chr18_2118549     ZGre    T    C        0      0        2 
  18   chr18_2118549     ZHar    T    C        0      0        2 
  18   chr18_2118549   Sample    T    C        0      0        2 
  18   chr18_2129419     AAsi    G    A        0      0        2 
  18   chr18_2129419     AKia    G    A        0      0        2 
  18   chr18_2129419     AOna    G    A        0      0        2 
  18   chr18_2129419     ASom    G    A        0      0        2 
  18   chr18_2129419     HCab    G    A        1      2        2 
  18   chr18_2129419     HPrz    G    A        1      2        2 
  18   chr18_2129419     ZBoe    G    A        0      0        2 
  18   chr18_2129419     ZGre    G    A        0      0        2 
  18   chr18_2129419     ZHar    G    A        0      0        2 
  18   chr18_2129419   Sample    G    A        0      0        2 
  18   chr18_2135565     AAsi    A    C        0      0        2 
  18   chr18_2135565     AKia    A    C        0      0        2 
  18   chr18_2135565     AOna    A    C        0      0        2 
  18   chr18_2135565     ASom    A    C        0      0        2 
  18   chr18_2135565     HCab    A    C        0      0        2 
  18   chr18_2135565     HPrz    A    C        0      0        2 
  18   chr18_2135565     ZBoe    A    C        0      0        2 
  18   chr18_2135565     ZGre    A    C        0      0        2 
  18   chr18_2135565     ZHar    A    C        1      2        2 
  18   chr18_2135565   Sample    A    C        0      0        2 
  18   chr18_2136470     AAsi    G    A        0      0        2 
  18   chr18_2136470     AKia    G    A        1      2        2 
  18   chr18_2136470     AOna    G    A        0      0        2 
  18   chr18_2136470     ASom    G    A        0      0        2 
  18   chr18_2136470     HCab    G    A        0      0        2 
  18   chr18_2136470     HPrz    G    A        0      0        2 
  18   chr18_2136470     ZBoe    G    A        0      0        2 
  18   chr18_2136470     ZGre    G    A        0      0        2 
  18   chr18_2136470     ZHar    G    A        0      0        2 
  18   chr18_2136470   Sample    G    A        0      0        2 
  18   chr18_2137788     AAsi    A    G        0      0        2 
  18   chr18_2137788     AKia    A    G        0      0        2 
  18   chr18_2137788     AOna    A    G        0      0        2 
  18   chr18_2137788     ASom    A    G        0      0        2 
  18   chr18_2137788     HCab    A    G        0      0        2 
  18   chr18_2137788     HPrz    A    G        0      0        2 
  18   chr18_2137788     ZBoe    A    G        0      0        2 
  18   chr18_2137788     ZGre    A    G        0      0        2 
  18   chr18_2137788     ZHar    A    G      0.5      1        2 
  18   chr18_2137788   Sample    A    G        0      0        2 
  18   chr18_2139011     AAsi    T    C        0      0        2 
  18   chr18_2139011     AKia    T    C        0      0        2 
  18   chr18_2139011     AOna    T    C        0      0        2 
  18   chr18_2139011     ASom    T    C        0      0        2 
  18   chr18_2139011     HCab    T    C      0.5      1        2 
  18   chr18_2139011     HPrz    T    C        0      0        2 
  18   chr18_2139011     ZBoe    T    C        0      0        2 
  18   chr18_2139011     ZGre    T    C        0      0        2 
  18   chr18_2139011     ZHar    T    C        0      0        2 
  18   chr18_2139011   Sample    T    C        0      0        2 
  18   chr18_2146588     AAsi    A    G        0      0        2 
  18   chr18_2146588     AKia    A    G        0      0        2 
  18   chr18_2146588     AOna    A    G        0      0        2 
  18   chr18_2146588     ASom    A    G        0      0        2 
  18   chr18_2146588     HCab    A    G        0      0        2 
  18   chr18_2146588     HPrz    A    G        0      0        2 
  18   chr18_2146588     ZBoe    A    G      0.5      1        2 
  18   chr18_2146588     ZGre    A    G        0      0        2 
  18   chr18_2146588     ZHar    A    G        0      0        2 
  18   chr18_2146588   Sample    A    G        0      0        2 
  18   chr18_2150408     AAsi    A    G        0      0        2 
  18   chr18_2150408     AKia    A    G        0      0        2 
  18   chr18_2150408     AOna    A    G        0      0        2 
  18   chr18_2150408     ASom    A    G        0      0        2 
  18   chr18_2150408     HCab    A    G        0      0        2 
  18   chr18_2150408     HPrz    A    G        0      0        2 
  18   chr18_2150408     ZBoe    A    G        0      0        2 
  18   chr18_2150408     ZGre    A    G        1      2        2 
  18   chr18_2150408     ZHar    A    G        0      0        2 
  18   chr18_2150408   Sample    A    G        0      0        2 
  18   chr18_2151447     AAsi    C    T        0      0        2 
  18   chr18_2151447     AKia    C    T        0      0        2 
  18   chr18_2151447     AOna    C    T        0      0        2 
  18   chr18_2151447     ASom    C    T        1      2        2 
  18   chr18_2151447     HCab    C    T        0      0        2 
  18   chr18_2151447     HPrz    C    T        0      0        2 
  18   chr18_2151447     ZBoe    C    T        0      0        2 
  18   chr18_2151447     ZGre    C    T        0      0        2 
  18   chr18_2151447     ZHar    C    T        0      0        2 
  18   chr18_2151447   Sample    C    T        0      0        2 
  18   chr18_2153840     AAsi    A    G        0      0        2 
  18   chr18_2153840     AKia    A    G        1      2        2 
  18   chr18_2153840     AOna    A    G        1      2        2 
  18   chr18_2153840     ASom    A    G        0      0        2 
  18   chr18_2153840     HCab    A    G        0      0        2 
  18   chr18_2153840     HPrz    A    G        0      0        2 
  18   chr18_2153840     ZBoe    A    G        0      0        2 
  18   chr18_2153840     ZGre    A    G        0      0        2 
  18   chr18_2153840     ZHar    A    G        0      0        2 
  18   chr18_2153840   Sample    A    G        0      0        2 
  18   chr18_2156553     AAsi    A    G        1      2        2 
  18   chr18_2156553     AKia    A    G        0      0        2 
  18   chr18_2156553     AOna    A    G        0      0        2 
  18   chr18_2156553     ASom    A    G        0      0        2 
  18   chr18_2156553     HCab    A    G        0      0        2 
  18   chr18_2156553     HPrz    A    G        0      0        2 
  18   chr18_2156553     ZBoe    A    G        0      0        2 
  18   chr18_2156553     ZGre    A    G        0      0        2 
  18   chr18_2156553     ZHar    A    G        0      0        2 
  18   chr18_2156553   Sample    A    G        0      0        2 
  18   chr18_2163478     AAsi    C    T        0      0        2 
  18   chr18_2163478     AKia    C    T        0      0        2 
  18   chr18_2163478     AOna    C    T        0      0        2 
  18   chr18_2163478     ASom    C    T        1      2        2 
  18   chr18_2163478     HCab    C    T        0      0        2 
  18   chr18_2163478     HPrz    C    T        0      0        2 
  18   chr18_2163478     ZBoe    C    T        0      0        2 
  18   chr18_2163478     ZGre    C    T        0      0        2 
  18   chr18_2163478     ZHar    C    T        0      0        2 
  18   chr18_2163478   Sample    C    T        0      0        2 
  18   chr18_2168079     AAsi    C    T        0      0        2 
  18   chr18_2168079     AKia    C    T        0      0        2 
  18   chr18_2168079     AOna    C    T        0      0        2 
  18   chr18_2168079     ASom    C    T        0      0        2 
  18   chr18_2168079     HCab    C    T        1      2        2 
  18   chr18_2168079     HPrz    C    T        1      2        2 
  18   chr18_2168079     ZBoe    C    T        0      0        2 
  18   chr18_2168079     ZGre    C    T        0      0        2 
  18   chr18_2168079     ZHar    C    T        0      0        2 
  18   chr18_2168079   Sample    C    T        0      0        2 
  18   chr18_2173234     AAsi    G    A        0      0        2 
  18   chr18_2173234     AKia    G    A        0      0        2 
  18   chr18_2173234     AOna    G    A        0      0        2 
  18   chr18_2173234     ASom    G    A        0      0        2 
  18   chr18_2173234     HCab    G    A        0      0        2 
  18   chr18_2173234     HPrz    G    A        0      0        2 
  18   chr18_2173234     ZBoe    G    A        1      2        2 
  18   chr18_2173234     ZGre    G    A        0      0        2 
  18   chr18_2173234     ZHar    G    A        0      0        2 
  18   chr18_2173234   Sample    G    A        0      0        2 
  18   chr18_2173287     AAsi    C    G        0      0        2 
  18   chr18_2173287     AKia    C    G        0      0        2 
  18   chr18_2173287     AOna    C    G        0      0        2 
  18   chr18_2173287     ASom    C    G        0      0        2 
  18   chr18_2173287     HCab    C    G        1      2        2 
  18   chr18_2173287     HPrz    C    G        1      2        2 
  18   chr18_2173287     ZBoe    C    G        0      0        2 
  18   chr18_2173287     ZGre    C    G        0      0        2 
  18   chr18_2173287     ZHar    C    G        0      0        2 
  18   chr18_2173287   Sample    C    G        0      0        2 
  18   chr18_2173554     AAsi    A    G        0      0        2 
  18   chr18_2173554     AKia    A    G        0      0        2 
  18   chr18_2173554     AOna    A    G        0      0        2 
  18   chr18_2173554     ASom    A    G        0      0        2 
  18   chr18_2173554     HCab    A    G        0      0        2 
  18   chr18_2173554     HPrz    A    G        0      0        2 
  18   chr18_2173554     ZBoe    A    G        0      0        2 
  18   chr18_2173554     ZGre    A    G        1      2        2 
  18   chr18_2173554     ZHar    A    G        0      0        2 
  18   chr18_2173554   Sample    A    G        0      0        2 
  18   chr18_2183128     AAsi    T    G        0      0        2 
  18   chr18_2183128     AKia    T    G        0      0        2 
  18   chr18_2183128     AOna    T    G        1      2        2 
  18   chr18_2183128     ASom    T    G        0      0        2 
  18   chr18_2183128     HCab    T    G        0      0        2 
  18   chr18_2183128     HPrz    T    G        0      0        2 
  18   chr18_2183128     ZBoe    T    G        0      0        2 
  18   chr18_2183128     ZGre    T    G        0      0        2 
  18   chr18_2183128     ZHar    T    G        0      0        2 
  18   chr18_2183128   Sample    T    G        0      0        2 
  18   chr18_2193957     AAsi    T    C        0      0        2 
  18   chr18_2193957     AKia    T    C        0      0        2 
  18   chr18_2193957     AOna    T    C        0      0        2 
  18   chr18_2193957     ASom    T    C        0      0        2 
  18   chr18_2193957     HCab    T    C        1      2        2 
  18   chr18_2193957     HPrz    T    C        1      2        2 
  18   chr18_2193957     ZBoe    T    C        0      0        2 
  18   chr18_2193957     ZGre    T    C        0      0        2 
  18   chr18_2193957     ZHar    T    C        0      0        2 
  18   chr18_2193957   Sample    T    C        0      0        2 
  18   chr18_2196261     AAsi    G    A        0      0        2 
  18   chr18_2196261     AKia    G    A        0      0        2 
  18   chr18_2196261     AOna    G    A        0      0        2 
  18   chr18_2196261     ASom    G    A        0      0        2 
  18   chr18_2196261     HCab    G    A        1      2        2 
  18   chr18_2196261     HPrz    G    A        1      2        2 
  18   chr18_2196261     ZBoe    G    A        0      0        2 
  18   chr18_2196261     ZGre    G    A        0      0        2 
  18   chr18_2196261     ZHar    G    A        0      0        2 
  18   chr18_2196261   Sample    G    A        0      0        2 
  18   chr18_2197252     AAsi    A    G        0      0        2 
  18   chr18_2197252     AKia    A    G        0      0        2 
  18   chr18_2197252     AOna    A    G        0      0        2 
  18   chr18_2197252     ASom    A    G        0      0        2 
  18   chr18_2197252     HCab    A    G        0      0        2 
  18   chr18_2197252     HPrz    A    G        0      0        2 
  18   chr18_2197252     ZBoe    A    G        0      0        2 
  18   chr18_2197252     ZGre    A    G        0      0        2 
  18   chr18_2197252     ZHar    A    G      0.5      1        2 
  18   chr18_2197252   Sample    A    G        0      0        2 
  18   chr18_2206146     AAsi    T    C        0      0        2 
  18   chr18_2206146     AKia    T    C        0      0        2 
  18   chr18_2206146     AOna    T    C        0      0        2 
  18   chr18_2206146     ASom    T    C        1      2        2 
  18   chr18_2206146     HCab    T    C        0      0        2 
  18   chr18_2206146     HPrz    T    C        0      0        2 
  18   chr18_2206146     ZBoe    T    C        0      0        2 
  18   chr18_2206146     ZGre    T    C        0      0        2 
  18   chr18_2206146     ZHar    T    C        0      0        2 
  18   chr18_2206146   Sample    T    C        0      0        2 
  18   chr18_2212909     AAsi    C    T        0      0        2 
  18   chr18_2212909     AKia    C    T        0      0        2 
  18   chr18_2212909     AOna    C    T        0      0        2 
  18   chr18_2212909     ASom    C    T        1      2        2 
  18   chr18_2212909     HCab    C    T        0      0        2 
  18   chr18_2212909     HPrz    C    T        0      0        2 
  18   chr18_2212909     ZBoe    C    T        0      0        2 
  18   chr18_2212909     ZGre    C    T        0      0        2 
  18   chr18_2212909     ZHar    C    T        0      0        2 
  18   chr18_2212909   Sample    C    T        0      0        2 
  18   chr18_2229807     AAsi    A    G        0      0        2 
  18   chr18_2229807     AKia    A    G        0      0        2 
  18   chr18_2229807     AOna    A    G        0      0        2 
  18   chr18_2229807     ASom    A    G        0      0        2 
  18   chr18_2229807     HCab    A    G        1      2        2 
  18   chr18_2229807     HPrz    A    G        1      2        2 
  18   chr18_2229807     ZBoe    A    G        0      0        2 
  18   chr18_2229807     ZGre    A    G        0      0        2 
  18   chr18_2229807     ZHar    A    G        0      0        2 
  18   chr18_2229807   Sample    A    G        0      0        2 
  18   chr18_2234229     AAsi    T    G        0      0        2 
  18   chr18_2234229     AKia    T    G        1      2        2 
  18   chr18_2234229     AOna    T    G        1      2        2 
  18   chr18_2234229     ASom    T    G        0      0        2 
  18   chr18_2234229     HCab    T    G        0      0        2 
  18   chr18_2234229     HPrz    T    G        0      0        2 
  18   chr18_2234229     ZBoe    T    G        0      0        2 
  18   chr18_2234229     ZGre    T    G        0      0        2 
  18   chr18_2234229     ZHar    T    G        0      0        2 
  18   chr18_2234229   Sample    T    G        0      0        2 
  18   chr18_2239142     AAsi    G    A        0      0        2 
  18   chr18_2239142     AKia    G    A        0      0        2 
  18   chr18_2239142     AOna    G    A        0      0        2 
  18   chr18_2239142     ASom    G    A        0      0        2 
  18   chr18_2239142     HCab    G    A        1      2        2 
  18   chr18_2239142     HPrz    G    A        1      2        2 
  18   chr18_2239142     ZBoe    G    A        0      0        2 
  18   chr18_2239142     ZGre    G    A        0      0        2 
  18   chr18_2239142     ZHar    G    A        0      0        2 
  18   chr18_2239142   Sample    G    A        0      0        2 
  18   chr18_2247525     AAsi    A    G        0      0        2 
  18   chr18_2247525     AKia    A    G        0      0        2 
  18   chr18_2247525     AOna    A    G        0      0        2 
  18   chr18_2247525     ASom    A    G        0      0        2 
  18   chr18_2247525     HCab    A    G        1      2        2 
  18   chr18_2247525     HPrz    A    G        1      2        2 
  18   chr18_2247525     ZBoe    A    G        0      0        2 
  18   chr18_2247525     ZGre    A    G        0      0        2 
  18   chr18_2247525     ZHar    A    G        0      0        2 
  18   chr18_2247525   Sample    A    G        0      0        2 
  18   chr18_2260319     AAsi    T    C        0      0        2 
  18   chr18_2260319     AKia    T    C        0      0        2 
  18   chr18_2260319     AOna    T    C        0      0        2 
  18   chr18_2260319     ASom    T    C        0      0        2 
  18   chr18_2260319     HCab    T    C        0      0        2 
  18   chr18_2260319     HPrz    T    C        0      0        2 
  18   chr18_2260319     ZBoe    T    C        1      2        2 
  18   chr18_2260319     ZGre    T    C        0      0        2 
  18   chr18_2260319     ZHar    T    C        0      0        2 
  18   chr18_2260319   Sample    T    C        0      0        2 
  18   chr18_2264887     AAsi    A    C      0.5      1        2 
  18   chr18_2264887     AKia    A    C        0      0        2 
  18   chr18_2264887     AOna    A    C        0      0        2 
  18   chr18_2264887     ASom    A    C        0      0        2 
  18   chr18_2264887     HCab    A    C        0      0        2 
  18   chr18_2264887     HPrz    A    C        0      0        2 
  18   chr18_2264887     ZBoe    A    C        0      0        2 
  18   chr18_2264887     ZGre    A    C        0      0        2 
  18   chr18_2264887     ZHar    A    C        0      0        2 
  18   chr18_2264887   Sample    A    C        0      0        2 
  18   chr18_2272199     AAsi    T    C        0      0        2 
  18   chr18_2272199     AKia    T    C        0      0        2 
  18   chr18_2272199     AOna    T    C        0      0        2 
  18   chr18_2272199     ASom    T    C        0      0        2 
  18   chr18_2272199     HCab    T    C        0      0        2 
  18   chr18_2272199     HPrz    T    C        1      2        2 
  18   chr18_2272199     ZBoe    T    C        0      0        2 
  18   chr18_2272199     ZGre    T    C        0      0        2 
  18   chr18_2272199     ZHar    T    C        0      0        2 
  18   chr18_2272199   Sample    T    C        0      0        2 
  18   chr18_2276842     AAsi    T    A        0      0        2 
  18   chr18_2276842     AKia    T    A        0      0        2 
  18   chr18_2276842     AOna    T    A        0      0        2 
  18   chr18_2276842     ASom    T    A        0      0        2 
  18   chr18_2276842     HCab    T    A        0      0        2 
  18   chr18_2276842     HPrz    T    A      0.5      1        2 
  18   chr18_2276842     ZBoe    T    A        0      0        2 
  18   chr18_2276842     ZGre    T    A        0      0        2 
  18   chr18_2276842     ZHar    T    A        0      0        2 
  18   chr18_2276842   Sample    T    A        0      0        2 
  18   chr18_2280223     AAsi    A    G        0      0        2 
  18   chr18_2280223     AKia    A    G        0      0        2 
  18   chr18_2280223     AOna    A    G        0      0        2 
  18   chr18_2280223     ASom    A    G        0      0        2 
  18   chr18_2280223     HCab    A    G        0      0        2 
  18   chr18_2280223     HPrz    A    G        0      0        2 
  18   chr18_2280223     ZBoe    A    G        0      0        2 
  18   chr18_2280223     ZGre    A    G        1      2        2 
  18   chr18_2280223     ZHar    A    G        0      0        2 
  18   chr18_2280223   Sample    A    G        0      0        2 
  18   chr18_2280276     AAsi    A    G        0      0        2 
  18   chr18_2280276     AKia    A    G        0      0        2 
  18   chr18_2280276     AOna    A    G        0      0        2 
  18   chr18_2280276     ASom    A    G        0      0        2 
  18   chr18_2280276     HCab    A    G      0.5      1        2 
  18   chr18_2280276     HPrz    A    G        0      0        2 
  18   chr18_2280276     ZBoe    A    G        0      0        2 
  18   chr18_2280276     ZGre    A    G        0      0        2 
  18   chr18_2280276     ZHar    A    G        0      0        2 
  18   chr18_2280276   Sample    A    G        0      0        2 
  18   chr18_2287847     AAsi    G    A        0      0        2 
  18   chr18_2287847     AKia    G    A        0      0        2 
  18   chr18_2287847     AOna    G    A        0      0        2 
  18   chr18_2287847     ASom    G    A        0      0        2 
  18   chr18_2287847     HCab    G    A        1      2        2 
  18   chr18_2287847     HPrz    G    A        1      2        2 
  18   chr18_2287847     ZBoe    G    A        0      0        2 
  18   chr18_2287847     ZGre    G    A        0      0        2 
  18   chr18_2287847     ZHar    G    A        0      0        2 
  18   chr18_2287847   Sample    G    A        0      0        2 
  18   chr18_2290126     AAsi    A    G        0      0        2 
  18   chr18_2290126     AKia    A    G        0      0        2 
  18   chr18_2290126     AOna    A    G        0      0        2 
  18   chr18_2290126     ASom    A    G        0      0        2 
  18   chr18_2290126     HCab    A    G        1      2        2 
  18   chr18_2290126     HPrz    A    G      0.5      1        2 
  18   chr18_2290126     ZBoe    A    G        0      0        2 
  18   chr18_2290126     ZGre    A    G        0      0        2 
  18   chr18_2290126     ZHar    A    G        0      0        2 
  18   chr18_2290126   Sample    A    G        0      0        2 
  18   chr18_2292947     AAsi    A    G        0      0        2 
  18   chr18_2292947     AKia    A    G        0      0        2 
  18   chr18_2292947     AOna    A    G        0      0        2 
  18   chr18_2292947     ASom    A    G      0.5      1        2 
  18   chr18_2292947     HCab    A    G        0      0        2 
  18   chr18_2292947     HPrz    A    G        0      0        2 
  18   chr18_2292947     ZBoe    A    G        0      0        2 
  18   chr18_2292947     ZGre    A    G        0      0        2 
  18   chr18_2292947     ZHar    A    G        0      0        2 
  18   chr18_2292947   Sample    A    G        0      0        2 
  18   chr18_2299273     AAsi    A    C        0      0        2 
  18   chr18_2299273     AKia    A    C        0      0        2 
  18   chr18_2299273     AOna    A    C        0      0        2 
  18   chr18_2299273     ASom    A    C        0      0        2 
  18   chr18_2299273     HCab    A    C        1      2        2 
  18   chr18_2299273     HPrz    A    C        1      2        2 
  18   chr18_2299273     ZBoe    A    C        0      0        2 
  18   chr18_2299273     ZGre    A    C        0      0        2 
  18   chr18_2299273     ZHar    A    C        0      0        2 
  18   chr18_2299273   Sample    A    C        0      0        2 
  18   chr18_2300726     AAsi    A    G        0      0        2 
  18   chr18_2300726     AKia    A    G        0      0        2 
  18   chr18_2300726     AOna    A    G        0      0        2 
  18   chr18_2300726     ASom    A    G        0      0        2 
  18   chr18_2300726     HCab    A    G        0      0        2 
  18   chr18_2300726     HPrz    A    G        0      0        2 
  18   chr18_2300726     ZBoe    A    G        0      0        2 
  18   chr18_2300726     ZGre    A    G        0      0        2 
  18   chr18_2300726     ZHar    A    G      0.5      1        2 
  18   chr18_2300726   Sample    A    G        0      0        2 
  18   chr18_2303775     AAsi    T    A        0      0        2 
  18   chr18_2303775     AKia    T    A        0      0        2 
  18   chr18_2303775     AOna    T    A        0      0        2 
  18   chr18_2303775     ASom    T    A        0      0        2 
  18   chr18_2303775     HCab    T    A        0      0        2 
  18   chr18_2303775     HPrz    T    A        0      0        2 
  18   chr18_2303775     ZBoe    T    A        1      2        2 
  18   chr18_2303775     ZGre    T    A        0      0        2 
  18   chr18_2303775     ZHar    T    A        0      0        2 
  18   chr18_2303775   Sample    T    A        0      0        2 
  18   chr18_2317898     AAsi    G    A        0      0        2 
  18   chr18_2317898     AKia    G    A        0      0        2 
  18   chr18_2317898     AOna    G    A        0      0        2 
  18   chr18_2317898     ASom    G    A        0      0        2 
  18   chr18_2317898     HCab    G    A        1      2        2 
  18   chr18_2317898     HPrz    G    A        1      2        2 
  18   chr18_2317898     ZBoe    G    A        0      0        2 
  18   chr18_2317898     ZGre    G    A        0      0        2 
  18   chr18_2317898     ZHar    G    A        0      0        2 
  18   chr18_2317898   Sample    G    A        0      0        2 
  18   chr18_2333081     AAsi    T    G        0      0        2 
  18   chr18_2333081     AKia    T    G        0      0        2 
  18   chr18_2333081     AOna    T    G        0      0        2 
  18   chr18_2333081     ASom    T    G        0      0        2 
  18   chr18_2333081     HCab    T    G        0      0        2 
  18   chr18_2333081     HPrz    T    G        0      0        2 
  18   chr18_2333081     ZBoe    T    G        1      2        2 
  18   chr18_2333081     ZGre    T    G        0      0        2 
  18   chr18_2333081     ZHar    T    G        0      0        2 
  18   chr18_2333081   Sample    T    G        0      0        2 
  18   chr18_2335728     AAsi    G    T        0      0        2 
  18   chr18_2335728     AKia    G    T        1      2        2 
  18   chr18_2335728     AOna    G    T        1      2        2 
  18   chr18_2335728     ASom    G    T        0      0        2 
  18   chr18_2335728     HCab    G    T        0      0        2 
  18   chr18_2335728     HPrz    G    T        0      0        2 
  18   chr18_2335728     ZBoe    G    T        0      0        2 
  18   chr18_2335728     ZGre    G    T        0      0        2 
  18   chr18_2335728     ZHar    G    T        0      0        2 
  18   chr18_2335728   Sample    G    T        0      0        2 
  18   chr18_2337105     AAsi    C    T        0      0        2 
  18   chr18_2337105     AKia    C    T        0      0        2 
  18   chr18_2337105     AOna    C    T        0      0        2 
  18   chr18_2337105     ASom    C    T        0      0        2 
  18   chr18_2337105     HCab    C    T      0.5      1        2 
  18   chr18_2337105     HPrz    C    T        0      0        2 
  18   chr18_2337105     ZBoe    C    T        0      0        2 
  18   chr18_2337105     ZGre    C    T        0      0        2 
  18   chr18_2337105     ZHar    C    T        0      0        2 
  18   chr18_2337105   Sample    C    T        0      0        2 
  18   chr18_2341300     AAsi    A    G        0      0        2 
  18   chr18_2341300     AKia    A    G        0      0        2 
  18   chr18_2341300     AOna    A    G        0      0        2 
  18   chr18_2341300     ASom    A    G        0      0        2 
  18   chr18_2341300     HCab    A    G        0      0        2 
  18   chr18_2341300     HPrz    A    G      0.5      1        2 
  18   chr18_2341300     ZBoe    A    G        0      0        2 
  18   chr18_2341300     ZGre    A    G        0      0        2 
  18   chr18_2341300     ZHar    A    G        0      0        2 
  18   chr18_2341300   Sample    A    G        0      0        2 
  18   chr18_2347568     AAsi    A    G        0      0        2 
  18   chr18_2347568     AKia    A    G        0      0        2 
  18   chr18_2347568     AOna    A    G        0      0        2 
  18   chr18_2347568     ASom    A    G        0      0        2 
  18   chr18_2347568     HCab    A    G        1      2        2 
  18   chr18_2347568     HPrz    A    G        1      2        2 
  18   chr18_2347568     ZBoe    A    G        0      0        2 
  18   chr18_2347568     ZGre    A    G        0      0        2 
  18   chr18_2347568     ZHar    A    G        0      0        2 
  18   chr18_2347568   Sample    A    G        0      0        2 
  18   chr18_2369654     AAsi    T    A        0      0        2 
  18   chr18_2369654     AKia    T    A        0      0        2 
  18   chr18_2369654     AOna    T    A        0      0        2 
  18   chr18_2369654     ASom    T    A        0      0        2 
  18   chr18_2369654     HCab    T    A        0      0        2 
  18   chr18_2369654     HPrz    T    A        0      0        2 
  18   chr18_2369654     ZBoe    T    A        1      2        2 
  18   chr18_2369654     ZGre    T    A        0      0        2 
  18   chr18_2369654     ZHar    T    A        0      0        2 
  18   chr18_2369654   Sample    T    A        0      0        2 
  18   chr18_2373079     AAsi    A    G      0.5      1        2 
  18   chr18_2373079     AKia    A    G        0      0        2 
  18   chr18_2373079     AOna    A    G        0      0        2 
  18   chr18_2373079     ASom    A    G        0      0        2 
  18   chr18_2373079     HCab    A    G        0      0        2 
  18   chr18_2373079     HPrz    A    G        0      0        2 
  18   chr18_2373079     ZBoe    A    G        0      0        2 
  18   chr18_2373079     ZGre    A    G        0      0        2 
  18   chr18_2373079     ZHar    A    G        0      0        2 
  18   chr18_2373079   Sample    A    G        0      0        2 
  18   chr18_2377181     AAsi    C    G        0      0        2 
  18   chr18_2377181     AKia    C    G        0      0        2 
  18   chr18_2377181     AOna    C    G        0      0        2 
  18   chr18_2377181     ASom    C    G        0      0        2 
  18   chr18_2377181     HCab    C    G        0      0        2 
  18   chr18_2377181     HPrz    C    G        0      0        2 
  18   chr18_2377181     ZBoe    C    G        0      0        2 
  18   chr18_2377181     ZGre    C    G      0.5      1        2 
  18   chr18_2377181     ZHar    C    G        0      0        2 
  18   chr18_2377181   Sample    C    G        0      0        2 
  18   chr18_2379022     AAsi    T    C        1      2        2 
  18   chr18_2379022     AKia    T    C        0      0        2 
  18   chr18_2379022     AOna    T    C        0      0        2 
  18   chr18_2379022     ASom    T    C        0      0        2 
  18   chr18_2379022     HCab    T    C        0      0        2 
  18   chr18_2379022     HPrz    T    C        0      0        2 
  18   chr18_2379022     ZBoe    T    C        0      0        2 
  18   chr18_2379022     ZGre    T    C        0      0        2 
  18   chr18_2379022     ZHar    T    C        0      0        2 
  18   chr18_2379022   Sample    T    C        0      0        2 
  18   chr18_2385061     AAsi    T    C        0      0        2 
  18   chr18_2385061     AKia    T    C        0      0        2 
  18   chr18_2385061     AOna    T    C        0      0        2 
  18   chr18_2385061     ASom    T    C        0      0        2 
  18   chr18_2385061     HCab    T    C        1      2        2 
  18   chr18_2385061     HPrz    T    C        1      2        2 
  18   chr18_2385061     ZBoe    T    C        0      0        2 
  18   chr18_2385061     ZGre    T    C        0      0        2 
  18   chr18_2385061     ZHar    T    C        0      0        2 
  18   chr18_2385061   Sample    T    C        0      0        2 
  18   chr18_2385542     AAsi    A    G        0      0        2 
  18   chr18_2385542     AKia    A    G        0      0        2 
  18   chr18_2385542     AOna    A    G        0      0        2 
  18   chr18_2385542     ASom    A    G        0      0        2 
  18   chr18_2385542     HCab    A    G      0.5      1        2 
  18   chr18_2385542     HPrz    A    G        0      0        2 
  18   chr18_2385542     ZBoe    A    G        0      0        2 
  18   chr18_2385542     ZGre    A    G        0      0        2 
  18   chr18_2385542     ZHar    A    G        0      0        2 
  18   chr18_2385542   Sample    A    G        0      0        2 
  18   chr18_2397781     AAsi    G    T        0      0        2 
  18   chr18_2397781     AKia    G    T        0      0        2 
  18   chr18_2397781     AOna    G    T        0      0        2 
  18   chr18_2397781     ASom    G    T      0.5      1        2 
  18   chr18_2397781     HCab    G    T        0      0        2 
  18   chr18_2397781     HPrz    G    T        0      0        2 
  18   chr18_2397781     ZBoe    G    T        0      0        2 
  18   chr18_2397781     ZGre    G    T        0      0        2 
  18   chr18_2397781     ZHar    G    T        0      0        2 
  18   chr18_2397781   Sample    G    T        0      0        2 
  18   chr18_2405470     AAsi    A    G        0      0        2 
  18   chr18_2405470     AKia    A    G        0      0        2 
  18   chr18_2405470     AOna    A    G        0      0        2 
  18   chr18_2405470     ASom    A    G        0      0        2 
  18   chr18_2405470     HCab    A    G        1      2        2 
  18   chr18_2405470     HPrz    A    G        1      2        2 
  18   chr18_2405470     ZBoe    A    G        0      0        2 
  18   chr18_2405470     ZGre    A    G        0      0        2 
  18   chr18_2405470     ZHar    A    G        0      0        2 
  18   chr18_2405470   Sample    A    G        0      0        2 
  18   chr18_2409583     AAsi    G    C        0      0        2 
  18   chr18_2409583     AKia    G    C        0      0        2 
  18   chr18_2409583     AOna    G    C        0      0        2 
  18   chr18_2409583     ASom    G    C        0      0        2 
  18   chr18_2409583     HCab    G    C        0      0        2 
  18   chr18_2409583     HPrz    G    C        0      0        2 
  18   chr18_2409583     ZBoe    G    C        1      2        2 
  18   chr18_2409583     ZGre    G    C        0      0        2 
  18   chr18_2409583     ZHar    G    C        0      0        2 
  18   chr18_2409583   Sample    G    C        0      0        2 
  18   chr18_2410756     AAsi    G    C        0      0        2 
  18   chr18_2410756     AKia    G    C        0      0        2 
  18   chr18_2410756     AOna    G    C        0      0        2 
  18   chr18_2410756     ASom    G    C        0      0        2 
  18   chr18_2410756     HCab    G    C        0      0        2 
  18   chr18_2410756     HPrz    G    C        0      0        2 
  18   chr18_2410756     ZBoe    G    C        0      0        2 
  18   chr18_2410756     ZGre    G    C        0      0        2 
  18   chr18_2410756     ZHar    G    C        1      2        2 
  18   chr18_2410756   Sample    G    C        0      0        2 
  18   chr18_2423104     AAsi    T    G        0      0        2 
  18   chr18_2423104     AKia    T    G        1      2        2 
  18   chr18_2423104     AOna    T    G        1      2        2 
  18   chr18_2423104     ASom    T    G        0      0        2 
  18   chr18_2423104     HCab    T    G        0      0        2 
  18   chr18_2423104     HPrz    T    G        0      0        2 
  18   chr18_2423104     ZBoe    T    G        0      0        2 
  18   chr18_2423104     ZGre    T    G        0      0        2 
  18   chr18_2423104     ZHar    T    G        0      0        2 
  18   chr18_2423104   Sample    T    G        0      0        2 
  18   chr18_2425072     AAsi    G    A        0      0        2 
  18   chr18_2425072     AKia    G    A        0      0        2 
  18   chr18_2425072     AOna    G    A        0      0        2 
  18   chr18_2425072     ASom    G    A        0      0        2 
  18   chr18_2425072     HCab    G    A        0      0        2 
  18   chr18_2425072     HPrz    G    A        0      0        2 
  18   chr18_2425072     ZBoe    G    A        0      0        2 
  18   chr18_2425072     ZGre    G    A        1      2        2 
  18   chr18_2425072     ZHar    G    A        0      0        2 
  18   chr18_2425072   Sample    G    A        0      0        2 
  18   chr18_2430732     AAsi    G    A        0      0        2 
  18   chr18_2430732     AKia    G    A        0      0        2 
  18   chr18_2430732     AOna    G    A        0      0        2 
  18   chr18_2430732     ASom    G    A        0      0        2 
  18   chr18_2430732     HCab    G    A        0      0        2 
  18   chr18_2430732     HPrz    G    A        0      0        2 
  18   chr18_2430732     ZBoe    G    A        0      0        2 
  18   chr18_2430732     ZGre    G    A        1      2        2 
  18   chr18_2430732     ZHar    G    A        0      0        2 
  18   chr18_2430732   Sample    G    A        0      0        2 
  18   chr18_2434184     AAsi    A    G        0      0        2 
  18   chr18_2434184     AKia    A    G        0      0        2 
  18   chr18_2434184     AOna    A    G        0      0        2 
  18   chr18_2434184     ASom    A    G        0      0        2 
  18   chr18_2434184     HCab    A    G        0      0        2 
  18   chr18_2434184     HPrz    A    G        0      0        2 
  18   chr18_2434184     ZBoe    A    G        1      2        2 
  18   chr18_2434184     ZGre    A    G        0      0        2 
  18   chr18_2434184     ZHar    A    G        0      0        2 
  18   chr18_2434184   Sample    A    G        0      0        2 
  18   chr18_2440020     AAsi    A    G        0      0        2 
  18   chr18_2440020     AKia    A    G        1      2        2 
  18   chr18_2440020     AOna    A    G        1      2        2 
  18   chr18_2440020     ASom    A    G        0      0        2 
  18   chr18_2440020     HCab    A    G        0      0        2 
  18   chr18_2440020     HPrz    A    G        0      0        2 
  18   chr18_2440020     ZBoe    A    G        0      0        2 
  18   chr18_2440020     ZGre    A    G        0      0        2 
  18   chr18_2440020     ZHar    A    G        0      0        2 
  18   chr18_2440020   Sample    A    G        0      0        2 
  18   chr18_2447787     AAsi    G    T        0      0        2 
  18   chr18_2447787     AKia    G    T        0      0        2 
  18   chr18_2447787     AOna    G    T        1      2        2 
  18   chr18_2447787     ASom    G    T        0      0        2 
  18   chr18_2447787     HCab    G    T        0      0        2 
  18   chr18_2447787     HPrz    G    T        0      0        2 
  18   chr18_2447787     ZBoe    G    T        0      0        2 
  18   chr18_2447787     ZGre    G    T        0      0        2 
  18   chr18_2447787     ZHar    G    T        0      0        2 
  18   chr18_2447787   Sample    G    T        0      0        2 
  18   chr18_2453446     AAsi    A    G        0      0        2 
  18   chr18_2453446     AKia    A    G        0      0        2 
  18   chr18_2453446     AOna    A    G        0      0        2 
  18   chr18_2453446     ASom    A    G        0      0        2 
  18   chr18_2453446     HCab    A    G        0      0        2 
  18   chr18_2453446     HPrz    A    G      0.5      1        2 
  18   chr18_2453446     ZBoe    A    G        0      0        2 
  18   chr18_2453446     ZGre    A    G        0      0        2 
  18   chr18_2453446     ZHar    A    G        0      0        2 
  18   chr18_2453446   Sample    A    G        0      0        2 
  18   chr18_2456952     AAsi    T    C        1      2        2 
  18   chr18_2456952     AKia    T    C        0      0        2 
  18   chr18_2456952     AOna    T    C        0      0        2 
  18   chr18_2456952     ASom    T    C        1      2        2 
  18   chr18_2456952     HCab    T    C        0      0        2 
  18   chr18_2456952     HPrz    T    C        0      0        2 
  18   chr18_2456952     ZBoe    T    C        0      0        2 
  18   chr18_2456952     ZGre    T    C        0      0        2 
  18   chr18_2456952     ZHar    T    C        0      0        2 
  18   chr18_2456952   Sample    T    C        1      2        2 
  18   chr18_2458141     AAsi    A    G        0      0        2 
  18   chr18_2458141     AKia    A    G        0      0        2 
  18   chr18_2458141     AOna    A    G        0      0        2 
  18   chr18_2458141     ASom    A    G      0.5      1        2 
  18   chr18_2458141     HCab    A    G        0      0        2 
  18   chr18_2458141     HPrz    A    G        0      0        2 
  18   chr18_2458141     ZBoe    A    G        0      0        2 
  18   chr18_2458141     ZGre    A    G        0      0        2 
  18   chr18_2458141     ZHar    A    G        0      0        2 
  18   chr18_2458141   Sample    A    G        0      0        2 
  18   chr18_2458308     AAsi    T    C        0      0        2 
  18   chr18_2458308     AKia    T    C        0      0        2 
  18   chr18_2458308     AOna    T    C        0      0        2 
  18   chr18_2458308     ASom    T    C        0      0        2 
  18   chr18_2458308     HCab    T    C        0      0        2 
  18   chr18_2458308     HPrz    T    C        0      0        2 
  18   chr18_2458308     ZBoe    T    C        0      0        2 
  18   chr18_2458308     ZGre    T    C        1      2        2 
  18   chr18_2458308     ZHar    T    C        0      0        2 
  18   chr18_2458308   Sample    T    C        0      0        2 
  18   chr18_2474735     AAsi    G    A        0      0        2 
  18   chr18_2474735     AKia    G    A        0      0        2 
  18   chr18_2474735     AOna    G    A        0      0        2 
  18   chr18_2474735     ASom    G    A        0      0        2 
  18   chr18_2474735     HCab    G    A        1      2        2 
  18   chr18_2474735     HPrz    G    A        0      0        2 
  18   chr18_2474735     ZBoe    G    A        0      0        2 
  18   chr18_2474735     ZGre    G    A        0      0        2 
  18   chr18_2474735     ZHar    G    A        0      0        2 
  18   chr18_2474735   Sample    G    A        0      0        2 
  18   chr18_2483436     AAsi    G    A        0      0        2 
  18   chr18_2483436     AKia    G    A        0      0        2 
  18   chr18_2483436     AOna    G    A        0      0        2 
  18   chr18_2483436     ASom    G    A        0      0        2 
  18   chr18_2483436     HCab    G    A        0      0        2 
  18   chr18_2483436     HPrz    G    A        0      0        2 
  18   chr18_2483436     ZBoe    G    A        0      0        2 
  18   chr18_2483436     ZGre    G    A        1      2        2 
  18   chr18_2483436     ZHar    G    A        1      2        2 
  18   chr18_2483436   Sample    G    A        0      0        2 
  18   chr18_2486796     AAsi    A    G        0      0        2 
  18   chr18_2486796     AKia    A    G        0      0        2 
  18   chr18_2486796     AOna    A    G        0      0        2 
  18   chr18_2486796     ASom    A    G        0      0        2 
  18   chr18_2486796     HCab    A    G        0      0        2 
  18   chr18_2486796     HPrz    A    G      0.5      1        2 
  18   chr18_2486796     ZBoe    A    G        0      0        2 
  18   chr18_2486796     ZGre    A    G        0      0        2 
  18   chr18_2486796     ZHar    A    G        0      0        2 
  18   chr18_2486796   Sample    A    G        0      0        2 
  18   chr18_2493967     AAsi    A    G      0.5      1        2 
  18   chr18_2493967     AKia    A    G        0      0        2 
  18   chr18_2493967     AOna    A    G        0      0        2 
  18   chr18_2493967     ASom    A    G        0      0        2 
  18   chr18_2493967     HCab    A    G        0      0        2 
  18   chr18_2493967     HPrz    A    G        0      0        2 
  18   chr18_2493967     ZBoe    A    G        0      0        2 
  18   chr18_2493967     ZGre    A    G        0      0        2 
  18   chr18_2493967     ZHar    A    G        0      0        2 
  18   chr18_2493967   Sample    A    G        1      2        2 
  18   chr18_2499662     AAsi    T    C        0      0        2 
  18   chr18_2499662     AKia    T    C        0      0        2 
  18   chr18_2499662     AOna    T    C        0      0        2 
  18   chr18_2499662     ASom    T    C        0      0        2 
  18   chr18_2499662     HCab    T    C      0.5      1        2 
  18   chr18_2499662     HPrz    T    C        0      0        2 
  18   chr18_2499662     ZBoe    T    C        0      0        2 
  18   chr18_2499662     ZGre    T    C        0      0        2 
  18   chr18_2499662     ZHar    T    C        0      0        2 
  18   chr18_2499662   Sample    T    C        0      0        2 
  18   chr18_2501877     AAsi    A    G        0      0        2 
  18   chr18_2501877     AKia    A    G        1      2        2 
  18   chr18_2501877     AOna    A    G        1      2        2 
  18   chr18_2501877     ASom    A    G        0      0        2 
  18   chr18_2501877     HCab    A    G        0      0        2 
  18   chr18_2501877     HPrz    A    G        0      0        2 
  18   chr18_2501877     ZBoe    A    G        0      0        2 
  18   chr18_2501877     ZGre    A    G        1      2        2 
  18   chr18_2501877     ZHar    A    G        0      0        2 
  18   chr18_2501877   Sample    A    G        0      0        2 
  18   chr18_2508870     AAsi    C    T        0      0        2 
  18   chr18_2508870     AKia    C    T        0      0        2 
  18   chr18_2508870     AOna    C    T        0      0        2 
  18   chr18_2508870     ASom    C    T        0      0        2 
  18   chr18_2508870     HCab    C    T        1      2        2 
  18   chr18_2508870     HPrz    C    T        1      2        2 
  18   chr18_2508870     ZBoe    C    T        0      0        2 
  18   chr18_2508870     ZGre    C    T        0      0        2 
  18   chr18_2508870     ZHar    C    T        0      0        2 
  18   chr18_2508870   Sample    C    T        0      0        2 
  18   chr18_2513265     AAsi    T    C        0      0        2 
  18   chr18_2513265     AKia    T    C        0      0        2 
  18   chr18_2513265     AOna    T    C        0      0        2 
  18   chr18_2513265     ASom    T    C        0      0        2 
  18   chr18_2513265     HCab    T    C        0      0        2 
  18   chr18_2513265     HPrz    T    C        0      0        2 
  18   chr18_2513265     ZBoe    T    C      0.5      1        2 
  18   chr18_2513265     ZGre    T    C        0      0        2 
  18   chr18_2513265     ZHar    T    C        0      0        2 
  18   chr18_2513265   Sample    T    C        0      0        2 
  18   chr18_2515419     AAsi    A    G        0      0        2 
  18   chr18_2515419     AKia    A    G        0      0        2 
  18   chr18_2515419     AOna    A    G        0      0        2 
  18   chr18_2515419     ASom    A    G        0      0        2 
  18   chr18_2515419     HCab    A    G        0      0        2 
  18   chr18_2515419     HPrz    A    G        0      0        2 
  18   chr18_2515419     ZBoe    A    G        0      0        2 
  18   chr18_2515419     ZGre    A    G      0.5      1        2 
  18   chr18_2515419     ZHar    A    G        0      0        2 
  18   chr18_2515419   Sample    A    G        0      0        2 
  18   chr18_2533579     AAsi    A    G        0      0        2 
  18   chr18_2533579     AKia    A    G        0      0        2 
  18   chr18_2533579     AOna    A    G        0      0        2 
  18   chr18_2533579     ASom    A    G      0.5      1        2 
  18   chr18_2533579     HCab    A    G        0      0        2 
  18   chr18_2533579     HPrz    A    G        0      0        2 
  18   chr18_2533579     ZBoe    A    G        0      0        2 
  18   chr18_2533579     ZGre    A    G        0      0        2 
  18   chr18_2533579     ZHar    A    G        0      0        2 
  18   chr18_2533579   Sample    A    G        0      0        2 
  18   chr18_2536624     AAsi    A    T        0      0        2 
  18   chr18_2536624     AKia    A    T        0      0        2 
  18   chr18_2536624     AOna    A    T        0      0        2 
  18   chr18_2536624     ASom    A    T        0      0        2 
  18   chr18_2536624     HCab    A    T        0      0        2 
  18   chr18_2536624     HPrz    A    T        0      0        2 
  18   chr18_2536624     ZBoe    A    T        0      0        2 
  18   chr18_2536624     ZGre    A    T        1      2        2 
  18   chr18_2536624     ZHar    A    T        0      0        2 
  18   chr18_2536624   Sample    A    T        0      0        2 
  18   chr18_2543735     AAsi    A    G      0.5      1        2 
  18   chr18_2543735     AKia    A    G        0      0        2 
  18   chr18_2543735     AOna    A    G        0      0        2 
  18   chr18_2543735     ASom    A    G        0      0        2 
  18   chr18_2543735     HCab    A    G      0.5      1        2 
  18   chr18_2543735     HPrz    A    G        0      0        2 
  18   chr18_2543735     ZBoe    A    G        0      0        2 
  18   chr18_2543735     ZGre    A    G        0      0        2 
  18   chr18_2543735     ZHar    A    G        0      0        2 
  18   chr18_2543735   Sample    A    G        0      0        2 
  18   chr18_2547738     AAsi    T    C        0      0        2 
  18   chr18_2547738     AKia    T    C        1      2        2 
  18   chr18_2547738     AOna    T    C        1      2        2 
  18   chr18_2547738     ASom    T    C        0      0        2 
  18   chr18_2547738     HCab    T    C        0      0        2 
  18   chr18_2547738     HPrz    T    C        0      0        2 
  18   chr18_2547738     ZBoe    T    C        0      0        2 
  18   chr18_2547738     ZGre    T    C        0      0        2 
  18   chr18_2547738     ZHar    T    C        0      0        2 
  18   chr18_2547738   Sample    T    C        0      0        2 
  18   chr18_2554167     AAsi    A    G        0      0        2 
  18   chr18_2554167     AKia    A    G        0      0        2 
  18   chr18_2554167     AOna    A    G        0      0        2 
  18   chr18_2554167     ASom    A    G        0      0        2 
  18   chr18_2554167     HCab    A    G        0      0        2 
  18   chr18_2554167     HPrz    A    G        0      0        2 
  18   chr18_2554167     ZBoe    A    G        0      0        2 
  18   chr18_2554167     ZGre    A    G        0      0        2 
  18   chr18_2554167     ZHar    A    G        1      2        2 
  18   chr18_2554167   Sample    A    G        0      0        2 
  18   chr18_2557287     AAsi    A    G        0      0        2 
  18   chr18_2557287     AKia    A    G        0      0        2 
  18   chr18_2557287     AOna    A    G        0      0        2 
  18   chr18_2557287     ASom    A    G      0.5      1        2 
  18   chr18_2557287     HCab    A    G        0      0        2 
  18   chr18_2557287     HPrz    A    G        0      0        2 
  18   chr18_2557287     ZBoe    A    G        0      0        2 
  18   chr18_2557287     ZGre    A    G        0      0        2 
  18   chr18_2557287     ZHar    A    G        0      0        2 
  18   chr18_2557287   Sample    A    G        0      0        2 
  18   chr18_2560118     AAsi    A    G        0      0        2 
  18   chr18_2560118     AKia    A    G        0      0        2 
  18   chr18_2560118     AOna    A    G        0      0        2 
  18   chr18_2560118     ASom    A    G        0      0        2 
  18   chr18_2560118     HCab    A    G        0      0        2 
  18   chr18_2560118     HPrz    A    G        0      0        2 
  18   chr18_2560118     ZBoe    A    G      0.5      1        2 
  18   chr18_2560118     ZGre    A    G        0      0        2 
  18   chr18_2560118     ZHar    A    G        1      2        2 
  18   chr18_2560118   Sample    A    G        0      0        2 
  18   chr18_2561357     AAsi    A    G        0      0        2 
  18   chr18_2561357     AKia    A    G        0      0        2 
  18   chr18_2561357     AOna    A    G        0      0        2 
  18   chr18_2561357     ASom    A    G        0      0        2 
  18   chr18_2561357     HCab    A    G        0      0        2 
  18   chr18_2561357     HPrz    A    G        0      0        2 
  18   chr18_2561357     ZBoe    A    G        0      0        2 
  18   chr18_2561357     ZGre    A    G        0      0        2 
  18   chr18_2561357     ZHar    A    G        1      2        2 
  18   chr18_2561357   Sample    A    G        0      0        2 
  18   chr18_2562386     AAsi    C    T        0      0        2 
  18   chr18_2562386     AKia    C    T        0      0        2 
  18   chr18_2562386     AOna    C    T        0      0        2 
  18   chr18_2562386     ASom    C    T        0      0        2 
  18   chr18_2562386     HCab    C    T        1      2        2 
  18   chr18_2562386     HPrz    C    T        1      2        2 
  18   chr18_2562386     ZBoe    C    T        0      0        2 
  18   chr18_2562386     ZGre    C    T        0      0        2 
  18   chr18_2562386     ZHar    C    T        0      0        2 
  18   chr18_2562386   Sample    C    T        0      0        2 
  18   chr18_2567915     AAsi    G    C        0      0        2 
  18   chr18_2567915     AKia    G    C      0.5      1        2 
  18   chr18_2567915     AOna    G    C        0      0        2 
  18   chr18_2567915     ASom    G    C        0      0        2 
  18   chr18_2567915     HCab    G    C        0      0        2 
  18   chr18_2567915     HPrz    G    C        0      0        2 
  18   chr18_2567915     ZBoe    G    C        0      0        2 
  18   chr18_2567915     ZGre    G    C        0      0        2 
  18   chr18_2567915     ZHar    G    C        0      0        2 
  18   chr18_2567915   Sample    G    C        0      0        2 
  18   chr18_2569831     AAsi    A    G        0      0        2 
  18   chr18_2569831     AKia    A    G        0      0        2 
  18   chr18_2569831     AOna    A    G        0      0        2 
  18   chr18_2569831     ASom    A    G        0      0        2 
  18   chr18_2569831     HCab    A    G        1      2        2 
  18   chr18_2569831     HPrz    A    G        1      2        2 
  18   chr18_2569831     ZBoe    A    G        0      0        2 
  18   chr18_2569831     ZGre    A    G        0      0        2 
  18   chr18_2569831     ZHar    A    G        0      0        2 
  18   chr18_2569831   Sample    A    G        0      0        2 
  18   chr18_2571209     AAsi    T    C        0      0        2 
  18   chr18_2571209     AKia    T    C        0      0        2 
  18   chr18_2571209     AOna    T    C        0      0        2 
  18   chr18_2571209     ASom    T    C      0.5      1        2 
  18   chr18_2571209     HCab    T    C        0      0        2 
  18   chr18_2571209     HPrz    T    C        0      0        2 
  18   chr18_2571209     ZBoe    T    C        0      0        2 
  18   chr18_2571209     ZGre    T    C        0      0        2 
  18   chr18_2571209     ZHar    T    C        0      0        2 
  18   chr18_2571209   Sample    T    C        0      0        2 
  18   chr18_2594011     AAsi    A    G        0      0        2 
  18   chr18_2594011     AKia    A    G        0      0        2 
  18   chr18_2594011     AOna    A    G        0      0        2 
  18   chr18_2594011     ASom    A    G        0      0        2 
  18   chr18_2594011     HCab    A    G        1      2        2 
  18   chr18_2594011     HPrz    A    G        1      2        2 
  18   chr18_2594011     ZBoe    A    G        0      0        2 
  18   chr18_2594011     ZGre    A    G        0      0        2 
  18   chr18_2594011     ZHar    A    G        0      0        2 
  18   chr18_2594011   Sample    A    G        0      0        2 
  18   chr18_2594190     AAsi    G    T        0      0        2 
  18   chr18_2594190     AKia    G    T        0      0        2 
  18   chr18_2594190     AOna    G    T        0      0        2 
  18   chr18_2594190     ASom    G    T        0      0        2 
  18   chr18_2594190     HCab    G    T        0      0        2 
  18   chr18_2594190     HPrz    G    T        0      0        2 
  18   chr18_2594190     ZBoe    G    T        0      0        2 
  18   chr18_2594190     ZGre    G    T        1      2        2 
  18   chr18_2594190     ZHar    G    T        0      0        2 
  18   chr18_2594190   Sample    G    T        0      0        2 
  18   chr18_2594470     AAsi    T    C        0      0        2 
  18   chr18_2594470     AKia    T    C        0      0        2 
  18   chr18_2594470     AOna    T    C        0      0        2 
  18   chr18_2594470     ASom    T    C        0      0        2 
  18   chr18_2594470     HCab    T    C        0      0        2 
  18   chr18_2594470     HPrz    T    C      0.5      1        2 
  18   chr18_2594470     ZBoe    T    C        0      0        2 
  18   chr18_2594470     ZGre    T    C        0      0        2 
  18   chr18_2594470     ZHar    T    C        0      0        2 
  18   chr18_2594470   Sample    T    C        0      0        2 
  18   chr18_2597060     AAsi    C    A        0      0        2 
  18   chr18_2597060     AKia    C    A        0      0        2 
  18   chr18_2597060     AOna    C    A        0      0        2 
  18   chr18_2597060     ASom    C    A        0      0        2 
  18   chr18_2597060     HCab    C    A        0      0        2 
  18   chr18_2597060     HPrz    C    A        0      0        2 
  18   chr18_2597060     ZBoe    C    A      0.5      1        2 
  18   chr18_2597060     ZGre    C    A        0      0        2 
  18   chr18_2597060     ZHar    C    A        0      0        2 
  18   chr18_2597060   Sample    C    A        0      0        2 
  18   chr18_2598396     AAsi    A    G        1      2        2 
  18   chr18_2598396     AKia    A    G        0      0        2 
  18   chr18_2598396     AOna    A    G        0      0        2 
  18   chr18_2598396     ASom    A    G        1      2        2 
  18   chr18_2598396     HCab    A    G        0      0        2 
  18   chr18_2598396     HPrz    A    G        0      0        2 
  18   chr18_2598396     ZBoe    A    G        0      0        2 
  18   chr18_2598396     ZGre    A    G        0      0        2 
  18   chr18_2598396     ZHar    A    G        0      0        2 
  18   chr18_2598396   Sample    A    G        1      2        2 
  18   chr18_2609981     AAsi    C    G        0      0        2 
  18   chr18_2609981     AKia    C    G        0      0        2 
  18   chr18_2609981     AOna    C    G        0      0        2 
  18   chr18_2609981     ASom    C    G        0      0        2 
  18   chr18_2609981     HCab    C    G      0.5      1        2 
  18   chr18_2609981     HPrz    C    G        1      2        2 
  18   chr18_2609981     ZBoe    C    G        0      0        2 
  18   chr18_2609981     ZGre    C    G        0      0        2 
  18   chr18_2609981     ZHar    C    G        0      0        2 
  18   chr18_2609981   Sample    C    G        0      0        2 
  18   chr18_2615994     AAsi    A    G        0      0        2 
  18   chr18_2615994     AKia    A    G        0      0        2 
  18   chr18_2615994     AOna    A    G        0      0        2 
  18   chr18_2615994     ASom    A    G        0      0        2 
  18   chr18_2615994     HCab    A    G        0      0        2 
  18   chr18_2615994     HPrz    A    G      0.5      1        2 
  18   chr18_2615994     ZBoe    A    G        0      0        2 
  18   chr18_2615994     ZGre    A    G        0      0        2 
  18   chr18_2615994     ZHar    A    G        0      0        2 
  18   chr18_2615994   Sample    A    G        0      0        2 
  18   chr18_2634023     AAsi    G    A        0      0        2 
  18   chr18_2634023     AKia    G    A        0      0        2 
  18   chr18_2634023     AOna    G    A        0      0        2 
  18   chr18_2634023     ASom    G    A        0      0        2 
  18   chr18_2634023     HCab    G    A        1      2        2 
  18   chr18_2634023     HPrz    G    A        1      2        2 
  18   chr18_2634023     ZBoe    G    A        0      0        2 
  18   chr18_2634023     ZGre    G    A        0      0        2 
  18   chr18_2634023     ZHar    G    A        0      0        2 
  18   chr18_2634023   Sample    G    A        0      0        2 
  18   chr18_2645695     AAsi    T    C        0      0        2 
  18   chr18_2645695     AKia    T    C        0      0        2 
  18   chr18_2645695     AOna    T    C        0      0        2 
  18   chr18_2645695     ASom    T    C        0      0        2 
  18   chr18_2645695     HCab    T    C        1      2        2 
  18   chr18_2645695     HPrz    T    C        1      2        2 
  18   chr18_2645695     ZBoe    T    C        0      0        2 
  18   chr18_2645695     ZGre    T    C        0      0        2 
  18   chr18_2645695     ZHar    T    C        0      0        2 
  18   chr18_2645695   Sample    T    C        0      0        2 
  18   chr18_2661801     AAsi    G    C        0      0        2 
  18   chr18_2661801     AKia    G    C        0      0        2 
  18   chr18_2661801     AOna    G    C        0      0        2 
  18   chr18_2661801     ASom    G    C        0      0        2 
  18   chr18_2661801     HCab    G    C        0      0        2 
  18   chr18_2661801     HPrz    G    C        0      0        2 
  18   chr18_2661801     ZBoe    G    C        0      0        2 
  18   chr18_2661801     ZGre    G    C        1      2        2 
  18   chr18_2661801     ZHar    G    C        0      0        2 
  18   chr18_2661801   Sample    G    C        0      0        2 
  18   chr18_2666149     AAsi    C    T        0      0        2 
  18   chr18_2666149     AKia    C    T        0      0        2 
  18   chr18_2666149     AOna    C    T        0      0        2 
  18   chr18_2666149     ASom    C    T        0      0        2 
  18   chr18_2666149     HCab    C    T        1      2        2 
  18   chr18_2666149     HPrz    C    T        0      0        2 
  18   chr18_2666149     ZBoe    C    T        0      0        2 
  18   chr18_2666149     ZGre    C    T        0      0        2 
  18   chr18_2666149     ZHar    C    T        0      0        2 
  18   chr18_2666149   Sample    C    T        0      0        2 
  18   chr18_2671230     AAsi    G    A        0      0        2 
  18   chr18_2671230     AKia    G    A        0      0        2 
  18   chr18_2671230     AOna    G    A        0      0        2 
  18   chr18_2671230     ASom    G    A        0      0        2 
  18   chr18_2671230     HCab    G    A        1      2        2 
  18   chr18_2671230     HPrz    G    A        1      2        2 
  18   chr18_2671230     ZBoe    G    A        0      0        2 
  18   chr18_2671230     ZGre    G    A        0      0        2 
  18   chr18_2671230     ZHar    G    A        0      0        2 
  18   chr18_2671230   Sample    G    A        0      0        2 
  18   chr18_2677248     AAsi    C    T        0      0        2 
  18   chr18_2677248     AKia    C    T        0      0        2 
  18   chr18_2677248     AOna    C    T        0      0        2 
  18   chr18_2677248     ASom    C    T        0      0        2 
  18   chr18_2677248     HCab    C    T        1      2        2 
  18   chr18_2677248     HPrz    C    T        0      0        2 
  18   chr18_2677248     ZBoe    C    T        0      0        2 
  18   chr18_2677248     ZGre    C    T        0      0        2 
  18   chr18_2677248     ZHar    C    T        0      0        2 
  18   chr18_2677248   Sample    C    T        0      0        2 
  18   chr18_2677358     AAsi    C    G        1      2        2 
  18   chr18_2677358     AKia    C    G        0      0        2 
  18   chr18_2677358     AOna    C    G        0      0        2 
  18   chr18_2677358     ASom    C    G        1      2        2 
  18   chr18_2677358     HCab    C    G        0      0        2 
  18   chr18_2677358     HPrz    C    G        0      0        2 
  18   chr18_2677358     ZBoe    C    G        0      0        2 
  18   chr18_2677358     ZGre    C    G        0      0        2 
  18   chr18_2677358     ZHar    C    G        0      0        2 
  18   chr18_2677358   Sample    C    G        1      2        2 
  18   chr18_2680151     AAsi    A    G        0      0        2 
  18   chr18_2680151     AKia    A    G        0      0        2 
  18   chr18_2680151     AOna    A    G        0      0        2 
  18   chr18_2680151     ASom    A    G        0      0        2 
  18   chr18_2680151     HCab    A    G        0      0        2 
  18   chr18_2680151     HPrz    A    G        0      0        2 
  18   chr18_2680151     ZBoe    A    G        0      0        2 
  18   chr18_2680151     ZGre    A    G      0.5      1        2 
  18   chr18_2680151     ZHar    A    G        0      0        2 
  18   chr18_2680151   Sample    A    G        0      0        2 
  18   chr18_2682136     AAsi    A    C        0      0        2 
  18   chr18_2682136     AKia    A    C        0      0        2 
  18   chr18_2682136     AOna    A    C        0      0        2 
  18   chr18_2682136     ASom    A    C        0      0        2 
  18   chr18_2682136     HCab    A    C        1      2        2 
  18   chr18_2682136     HPrz    A    C        1      2        2 
  18   chr18_2682136     ZBoe    A    C        0      0        2 
  18   chr18_2682136     ZGre    A    C        0      0        2 
  18   chr18_2682136     ZHar    A    C        0      0        2 
  18   chr18_2682136   Sample    A    C        0      0        2 
  18   chr18_2689533     AAsi    T    C        0      0        2 
  18   chr18_2689533     AKia    T    C        1      2        2 
  18   chr18_2689533     AOna    T    C        1      2        2 
  18   chr18_2689533     ASom    T    C        0      0        2 
  18   chr18_2689533     HCab    T    C        0      0        2 
  18   chr18_2689533     HPrz    T    C        0      0        2 
  18   chr18_2689533     ZBoe    T    C        0      0        2 
  18   chr18_2689533     ZGre    T    C        0      0        2 
  18   chr18_2689533     ZHar    T    C        0      0        2 
  18   chr18_2689533   Sample    T    C        0      0        2 
  18   chr18_2695498     AAsi    C    G        0      0        2 
  18   chr18_2695498     AKia    C    G        0      0        2 
  18   chr18_2695498     AOna    C    G        0      0        2 
  18   chr18_2695498     ASom    C    G        0      0        2 
  18   chr18_2695498     HCab    C    G        1      2        2 
  18   chr18_2695498     HPrz    C    G        1      2        2 
  18   chr18_2695498     ZBoe    C    G        0      0        2 
  18   chr18_2695498     ZGre    C    G        0      0        2 
  18   chr18_2695498     ZHar    C    G        0      0        2 
  18   chr18_2695498   Sample    C    G        0      0        2 
  18   chr18_2698629     AAsi    C    T        0      0        2 
  18   chr18_2698629     AKia    C    T        1      2        2 
  18   chr18_2698629     AOna    C    T        1      2        2 
  18   chr18_2698629     ASom    C    T        0      0        2 
  18   chr18_2698629     HCab    C    T        0      0        2 
  18   chr18_2698629     HPrz    C    T        0      0        2 
  18   chr18_2698629     ZBoe    C    T        0      0        2 
  18   chr18_2698629     ZGre    C    T        0      0        2 
  18   chr18_2698629     ZHar    C    T        0      0        2 
  18   chr18_2698629   Sample    C    T        0      0        2 
  18   chr18_2705390     AAsi    T    C        0      0        2 
  18   chr18_2705390     AKia    T    C        0      0        2 
  18   chr18_2705390     AOna    T    C        0      0        2 
  18   chr18_2705390     ASom    T    C        0      0        2 
  18   chr18_2705390     HCab    T    C        1      2        2 
  18   chr18_2705390     HPrz    T    C        1      2        2 
  18   chr18_2705390     ZBoe    T    C        0      0        2 
  18   chr18_2705390     ZGre    T    C        0      0        2 
  18   chr18_2705390     ZHar    T    C        0      0        2 
  18   chr18_2705390   Sample    T    C        0      0        2 
  18   chr18_2705438     AAsi    A    C        0      0        2 
  18   chr18_2705438     AKia    A    C        0      0        2 
  18   chr18_2705438     AOna    A    C        0      0        2 
  18   chr18_2705438     ASom    A    C        0      0        2 
  18   chr18_2705438     HCab    A    C        1      2        2 
  18   chr18_2705438     HPrz    A    C        1      2        2 
  18   chr18_2705438     ZBoe    A    C        1      2        2 
  18   chr18_2705438     ZGre    A    C        0      0        2 
  18   chr18_2705438     ZHar    A    C        1      2        2 
  18   chr18_2705438   Sample    A    C        0      0        2 
  18   chr18_2707000     AAsi    T    C        0      0        2 
  18   chr18_2707000     AKia    T    C        0      0        2 
  18   chr18_2707000     AOna    T    C        0      0        2 
  18   chr18_2707000     ASom    T    C        0      0        2 
  18   chr18_2707000     HCab    T    C        0      0        2 
  18   chr18_2707000     HPrz    T    C      0.5      1        2 
  18   chr18_2707000     ZBoe    T    C        0      0        2 
  18   chr18_2707000     ZGre    T    C        0      0        2 
  18   chr18_2707000     ZHar    T    C        0      0        2 
  18   chr18_2707000   Sample    T    C        0      0        2 
  18   chr18_2708536     AAsi    G    A        0      0        2 
  18   chr18_2708536     AKia    G    A        0      0        2 
  18   chr18_2708536     AOna    G    A        0      0        2 
  18   chr18_2708536     ASom    G    A        0      0        2 
  18   chr18_2708536     HCab    G    A        1      2        2 
  18   chr18_2708536     HPrz    G    A      0.5      1        2 
  18   chr18_2708536     ZBoe    G    A        0      0        2 
  18   chr18_2708536     ZGre    G    A        0      0        2 
  18   chr18_2708536     ZHar    G    A        0      0        2 
  18   chr18_2708536   Sample    G    A        0      0        2 
  18   chr18_2708758     AAsi    A    G        0      0        2 
  18   chr18_2708758     AKia    A    G        0      0        2 
  18   chr18_2708758     AOna    A    G        0      0        2 
  18   chr18_2708758     ASom    A    G        0      0        2 
  18   chr18_2708758     HCab    A    G        0      0        2 
  18   chr18_2708758     HPrz    A    G      0.5      1        2 
  18   chr18_2708758     ZBoe    A    G        0      0        2 
  18   chr18_2708758     ZGre    A    G        0      0        2 
  18   chr18_2708758     ZHar    A    G        0      0        2 
  18   chr18_2708758   Sample    A    G        0      0        2 
  18   chr18_2720314     AAsi    A    G        0      0        2 
  18   chr18_2720314     AKia    A    G        0      0        2 
  18   chr18_2720314     AOna    A    G        0      0        2 
  18   chr18_2720314     ASom    A    G        0      0        2 
  18   chr18_2720314     HCab    A    G        1      2        2 
  18   chr18_2720314     HPrz    A    G        0      0        2 
  18   chr18_2720314     ZBoe    A    G        0      0        2 
  18   chr18_2720314     ZGre    A    G        0      0        2 
  18   chr18_2720314     ZHar    A    G        0      0        2 
  18   chr18_2720314   Sample    A    G        0      0        2 
  18   chr18_2727743     AAsi    G    C        0      0        2 
  18   chr18_2727743     AKia    G    C        0      0        2 
  18   chr18_2727743     AOna    G    C        0      0        2 
  18   chr18_2727743     ASom    G    C        0      0        2 
  18   chr18_2727743     HCab    G    C        0      0        2 
  18   chr18_2727743     HPrz    G    C      0.5      1        2 
  18   chr18_2727743     ZBoe    G    C        0      0        2 
  18   chr18_2727743     ZGre    G    C        0      0        2 
  18   chr18_2727743     ZHar    G    C        0      0        2 
  18   chr18_2727743   Sample    G    C        0      0        2 
  18   chr18_2730215     AAsi    C    A        0      0        2 
  18   chr18_2730215     AKia    C    A        0      0        2 
  18   chr18_2730215     AOna    C    A        0      0        2 
  18   chr18_2730215     ASom    C    A        0      0        2 
  18   chr18_2730215     HCab    C    A        0      0        2 
  18   chr18_2730215     HPrz    C    A        1      2        2 
  18   chr18_2730215     ZBoe    C    A        0      0        2 
  18   chr18_2730215     ZGre    C    A        0      0        2 
  18   chr18_2730215     ZHar    C    A        0      0        2 
  18   chr18_2730215   Sample    C    A        0      0        2 
  18   chr18_2735257     AAsi    A    C        0      0        2 
  18   chr18_2735257     AKia    A    C        0      0        2 
  18   chr18_2735257     AOna    A    C        0      0        2 
  18   chr18_2735257     ASom    A    C        0      0        2 
  18   chr18_2735257     HCab    A    C        1      2        2 
  18   chr18_2735257     HPrz    A    C        1      2        2 
  18   chr18_2735257     ZBoe    A    C        0      0        2 
  18   chr18_2735257     ZGre    A    C        0      0        2 
  18   chr18_2735257     ZHar    A    C        0      0        2 
  18   chr18_2735257   Sample    A    C        0      0        2 
  18   chr18_2735292     AAsi    A    G        1      2        2 
  18   chr18_2735292     AKia    A    G        0      0        2 
  18   chr18_2735292     AOna    A    G        0      0        2 
  18   chr18_2735292     ASom    A    G        1      2        2 
  18   chr18_2735292     HCab    A    G        0      0        2 
  18   chr18_2735292     HPrz    A    G        0      0        2 
  18   chr18_2735292     ZBoe    A    G        0      0        2 
  18   chr18_2735292     ZGre    A    G        0      0        2 
  18   chr18_2735292     ZHar    A    G        0      0        2 
  18   chr18_2735292   Sample    A    G        1      2        2 
  18   chr18_2744375     AAsi    T    C        0      0        2 
  18   chr18_2744375     AKia    T    C        0      0        2 
  18   chr18_2744375     AOna    T    C        0      0        2 
  18   chr18_2744375     ASom    T    C        0      0        2 
  18   chr18_2744375     HCab    T    C      0.5      1        2 
  18   chr18_2744375     HPrz    T    C        0      0        2 
  18   chr18_2744375     ZBoe    T    C        0      0        2 
  18   chr18_2744375     ZGre    T    C        0      0        2 
  18   chr18_2744375     ZHar    T    C        0      0        2 
  18   chr18_2744375   Sample    T    C        0      0        2 
  18   chr18_2745767     AAsi    C    A        0      0        2 
  18   chr18_2745767     AKia    C    A        0      0        2 
  18   chr18_2745767     AOna    C    A        0      0        2 
  18   chr18_2745767     ASom    C    A        0      0        2 
  18   chr18_2745767     HCab    C    A        0      0        2 
  18   chr18_2745767     HPrz    C    A        0      0        2 
  18   chr18_2745767     ZBoe    C    A        1      2        2 
  18   chr18_2745767     ZGre    C    A        0      0        2 
  18   chr18_2745767     ZHar    C    A        0      0        2 
  18   chr18_2745767   Sample    C    A        0      0        2 
  18   chr18_2746941     AAsi    T    C        0      0        2 
  18   chr18_2746941     AKia    T    C        0      0        2 
  18   chr18_2746941     AOna    T    C        0      0        2 
  18   chr18_2746941     ASom    T    C        0      0        2 
  18   chr18_2746941     HCab    T    C        0      0        2 
  18   chr18_2746941     HPrz    T    C      0.5      1        2 
  18   chr18_2746941     ZBoe    T    C        0      0        2 
  18   chr18_2746941     ZGre    T    C        0      0        2 
  18   chr18_2746941     ZHar    T    C        0      0        2 
  18   chr18_2746941   Sample    T    C        0      0        2 
  18   chr18_2747600     AAsi    T    C        0      0        2 
  18   chr18_2747600     AKia    T    C        0      0        2 
  18   chr18_2747600     AOna    T    C        0      0        2 
  18   chr18_2747600     ASom    T    C        0      0        2 
  18   chr18_2747600     HCab    T    C        0      0        2 
  18   chr18_2747600     HPrz    T    C        0      0        2 
  18   chr18_2747600     ZBoe    T    C        0      0        2 
  18   chr18_2747600     ZGre    T    C        0      0        2 
  18   chr18_2747600     ZHar    T    C        1      2        2 
  18   chr18_2747600   Sample    T    C        0      0        2 
  18   chr18_2750932     AAsi    C    T        0      0        2 
  18   chr18_2750932     AKia    C    T        0      0        2 
  18   chr18_2750932     AOna    C    T        0      0        2 
  18   chr18_2750932     ASom    C    T        0      0        2 
  18   chr18_2750932     HCab    C    T        0      0        2 
  18   chr18_2750932     HPrz    C    T        0      0        2 
  18   chr18_2750932     ZBoe    C    T        0      0        2 
  18   chr18_2750932     ZGre    C    T      0.5      1        2 
  18   chr18_2750932     ZHar    C    T        0      0        2 
  18   chr18_2750932   Sample    C    T        0      0        2 
  18   chr18_2754469     AAsi    A    G        0      0        2 
  18   chr18_2754469     AKia    A    G        0      0        2 
  18   chr18_2754469     AOna    A    G        0      0        2 
  18   chr18_2754469     ASom    A    G        0      0        2 
  18   chr18_2754469     HCab    A    G        1      2        2 
  18   chr18_2754469     HPrz    A    G        1      2        2 
  18   chr18_2754469     ZBoe    A    G        0      0        2 
  18   chr18_2754469     ZGre    A    G        0      0        2 
  18   chr18_2754469     ZHar    A    G        0      0        2 
  18   chr18_2754469   Sample    A    G        0      0        2 
  18   chr18_2760656     AAsi    C    T        0      0        2 
  18   chr18_2760656     AKia    C    T        0      0        2 
  18   chr18_2760656     AOna    C    T        0      0        2 
  18   chr18_2760656     ASom    C    T        0      0        2 
  18   chr18_2760656     HCab    C    T        0      0        2 
  18   chr18_2760656     HPrz    C    T        0      0        2 
  18   chr18_2760656     ZBoe    C    T        1      2        2 
  18   chr18_2760656     ZGre    C    T        1      2        2 
  18   chr18_2760656     ZHar    C    T        0      0        2 
  18   chr18_2760656   Sample    C    T        0      0        2 
  18   chr18_2770631     AAsi    A    G        0      0        2 
  18   chr18_2770631     AKia    A    G        0      0        2 
  18   chr18_2770631     AOna    A    G        0      0        2 
  18   chr18_2770631     ASom    A    G        0      0        2 
  18   chr18_2770631     HCab    A    G        1      2        2 
  18   chr18_2770631     HPrz    A    G      0.5      1        2 
  18   chr18_2770631     ZBoe    A    G        0      0        2 
  18   chr18_2770631     ZGre    A    G        0      0        2 
  18   chr18_2770631     ZHar    A    G        0      0        2 
  18   chr18_2770631   Sample    A    G        0      0        2 
  18   chr18_2779824     AAsi    T    C        1      2        2 
  18   chr18_2779824     AKia    T    C        0      0        2 
  18   chr18_2779824     AOna    T    C        0      0        2 
  18   chr18_2779824     ASom    T    C        1      2        2 
  18   chr18_2779824     HCab    T    C        0      0        2 
  18   chr18_2779824     HPrz    T    C        0      0        2 
  18   chr18_2779824     ZBoe    T    C        0      0        2 
  18   chr18_2779824     ZGre    T    C        0      0        2 
  18   chr18_2779824     ZHar    T    C        0      0        2 
  18   chr18_2779824   Sample    T    C        1      2        2 
  18   chr18_2780065     AAsi    T    C        0      0        2 
  18   chr18_2780065     AKia    T    C        0      0        2 
  18   chr18_2780065     AOna    T    C        0      0        2 
  18   chr18_2780065     ASom    T    C        0      0        2 
  18   chr18_2780065     HCab    T    C        0      0        2 
  18   chr18_2780065     HPrz    T    C      0.5      1        2 
  18   chr18_2780065     ZBoe    T    C        0      0        2 
  18   chr18_2780065     ZGre    T    C        0      0        2 
  18   chr18_2780065     ZHar    T    C        0      0        2 
  18   chr18_2780065   Sample    T    C        0      0        2 
  18   chr18_2782878     AAsi    T    G        1      2        2 
  18   chr18_2782878     AKia    T    G        1      2        2 
  18   chr18_2782878     AOna    T    G        1      2        2 
  18   chr18_2782878     ASom    T    G        1      2        2 
  18   chr18_2782878     HCab    T    G        0      0        2 
  18   chr18_2782878     HPrz    T    G        0      0        2 
  18   chr18_2782878     ZBoe    T    G        0      0        2 
  18   chr18_2782878     ZGre    T    G        0      0        2 
  18   chr18_2782878     ZHar    T    G        0      0        2 
  18   chr18_2782878   Sample    T    G        1      2        2 
  18   chr18_2793764     AAsi    A    C        1      2        2 
  18   chr18_2793764     AKia    A    C        0      0        2 
  18   chr18_2793764     AOna    A    C        0      0        2 
  18   chr18_2793764     ASom    A    C        1      2        2 
  18   chr18_2793764     HCab    A    C        1      2        2 
  18   chr18_2793764     HPrz    A    C        1      2        2 
  18   chr18_2793764     ZBoe    A    C        0      0        2 
  18   chr18_2793764     ZGre    A    C        0      0        2 
  18   chr18_2793764     ZHar    A    C        0      0        2 
  18   chr18_2793764   Sample    A    C        1      2        2 
  18   chr18_2795328     AAsi    A    G        0      0        2 
  18   chr18_2795328     AKia    A    G        0      0        2 
  18   chr18_2795328     AOna    A    G        0      0        2 
  18   chr18_2795328     ASom    A    G        0      0        2 
  18   chr18_2795328     HCab    A    G        0      0        2 
  18   chr18_2795328     HPrz    A    G        0      0        2 
  18   chr18_2795328     ZBoe    A    G        0      0        2 
  18   chr18_2795328     ZGre    A    G      0.5      1        2 
  18   chr18_2795328     ZHar    A    G        0      0        2 
  18   chr18_2795328   Sample    A    G        0      0        2 
  18   chr18_2795369     AAsi    A    G        0      0        2 
  18   chr18_2795369     AKia    A    G        0      0        2 
  18   chr18_2795369     AOna    A    G        0      0        2 
  18   chr18_2795369     ASom    A    G        0      0        2 
  18   chr18_2795369     HCab    A    G        0      0        2 
  18   chr18_2795369     HPrz    A    G        0      0        2 
  18   chr18_2795369     ZBoe    A    G        1      2        2 
  18   chr18_2795369     ZGre    A    G        0      0        2 
  18   chr18_2795369     ZHar    A    G        0      0        2 
  18   chr18_2795369   Sample    A    G        0      0        2 
  18   chr18_2804040     AAsi    C    A        0      0        2 
  18   chr18_2804040     AKia    C    A        0      0        2 
  18   chr18_2804040     AOna    C    A        0      0        2 
  18   chr18_2804040     ASom    C    A        0      0        2 
  18   chr18_2804040     HCab    C    A        0      0        2 
  18   chr18_2804040     HPrz    C    A      0.5      1        2 
  18   chr18_2804040     ZBoe    C    A        0      0        2 
  18   chr18_2804040     ZGre    C    A        0      0        2 
  18   chr18_2804040     ZHar    C    A        0      0        2 
  18   chr18_2804040   Sample    C    A        0      0        2 
  18   chr18_2807931     AAsi    G    T        0      0        2 
  18   chr18_2807931     AKia    G    T        0      0        2 
  18   chr18_2807931     AOna    G    T        0      0        2 
  18   chr18_2807931     ASom    G    T        0      0        2 
  18   chr18_2807931     HCab    G    T        0      0        2 
  18   chr18_2807931     HPrz    G    T        0      0        2 
  18   chr18_2807931     ZBoe    G    T        1      2        2 
  18   chr18_2807931     ZGre    G    T        0      0        2 
  18   chr18_2807931     ZHar    G    T        0      0        2 
  18   chr18_2807931   Sample    G    T        0      0        2 
  18   chr18_2824061     AAsi    A    G        0      0        2 
  18   chr18_2824061     AKia    A    G        0      0        2 
  18   chr18_2824061     AOna    A    G        0      0        2 
  18   chr18_2824061     ASom    A    G        0      0        2 
  18   chr18_2824061     HCab    A    G        0      0        2 
  18   chr18_2824061     HPrz    A    G        0      0        2 
  18   chr18_2824061     ZBoe    A    G        0      0        2 
  18   chr18_2824061     ZGre    A    G      0.5      1        2 
  18   chr18_2824061     ZHar    A    G        0      0        2 
  18   chr18_2824061   Sample    A    G        0      0        2 
  18   chr18_2824861     AAsi    C    G        0      0        2 
  18   chr18_2824861     AKia    C    G        0      0        2 
  18   chr18_2824861     AOna    C    G        0      0        2 
  18   chr18_2824861     ASom    C    G        0      0        2 
  18   chr18_2824861     HCab    C    G      0.5      1        2 
  18   chr18_2824861     HPrz    C    G        0      0        2 
  18   chr18_2824861     ZBoe    C    G        0      0        2 
  18   chr18_2824861     ZGre    C    G        0      0        2 
  18   chr18_2824861     ZHar    C    G        0      0        2 
  18   chr18_2824861   Sample    C    G        0      0        2 
  18   chr18_2825678     AAsi    G    C        1      2        2 
  18   chr18_2825678     AKia    G    C        0      0        2 
  18   chr18_2825678     AOna    G    C        0      0        2 
  18   chr18_2825678     ASom    G    C        1      2        2 
  18   chr18_2825678     HCab    G    C        0      0        2 
  18   chr18_2825678     HPrz    G    C        0      0        2 
  18   chr18_2825678     ZBoe    G    C        0      0        2 
  18   chr18_2825678     ZGre    G    C        0      0        2 
  18   chr18_2825678     ZHar    G    C        0      0        2 
  18   chr18_2825678   Sample    G    C        1      2        2 
  18   chr18_2826985     AAsi    G    A        1      2        2 
  18   chr18_2826985     AKia    G    A        1      2        2 
  18   chr18_2826985     AOna    G    A        1      2        2 
  18   chr18_2826985     ASom    G    A        1      2        2 
  18   chr18_2826985     HCab    G    A        0      0        2 
  18   chr18_2826985     HPrz    G    A        0      0        2 
  18   chr18_2826985     ZBoe    G    A        0      0        2 
  18   chr18_2826985     ZGre    G    A        0      0        2 
  18   chr18_2826985     ZHar    G    A        0      0        2 
  18   chr18_2826985   Sample    G    A        1      2        2 
  18   chr18_2836952     AAsi    C    T        0      0        2 
  18   chr18_2836952     AKia    C    T        0      0        2 
  18   chr18_2836952     AOna    C    T        0      0        2 
  18   chr18_2836952     ASom    C    T        0      0        2 
  18   chr18_2836952     HCab    C    T        0      0        2 
  18   chr18_2836952     HPrz    C    T        0      0        2 
  18   chr18_2836952     ZBoe    C    T        1      2        2 
  18   chr18_2836952     ZGre    C    T        1      2        2 
  18   chr18_2836952     ZHar    C    T        1      2        2 
  18   chr18_2836952   Sample    C    T        0      0        2 
  18   chr18_2844411     AAsi    C    G        1      2        2 
  18   chr18_2844411     AKia    C    G        0      0        2 
  18   chr18_2844411     AOna    C    G        0      0        2 
  18   chr18_2844411     ASom    C    G        1      2        2 
  18   chr18_2844411     HCab    C    G        0      0        2 
  18   chr18_2844411     HPrz    C    G        0      0        2 
  18   chr18_2844411     ZBoe    C    G        0      0        2 
  18   chr18_2844411     ZGre    C    G        0      0        2 
  18   chr18_2844411     ZHar    C    G        0      0        2 
  18   chr18_2844411   Sample    C    G        1      2        2 
  18   chr18_2846223     AAsi    A    G        0      0        2 
  18   chr18_2846223     AKia    A    G        0      0        2 
  18   chr18_2846223     AOna    A    G        0      0        2 
  18   chr18_2846223     ASom    A    G        0      0        2 
  18   chr18_2846223     HCab    A    G        1      2        2 
  18   chr18_2846223     HPrz    A    G        1      2        2 
  18   chr18_2846223     ZBoe    A    G        0      0        2 
  18   chr18_2846223     ZGre    A    G        0      0        2 
  18   chr18_2846223     ZHar    A    G        0      0        2 
  18   chr18_2846223   Sample    A    G        0      0        2 
  18   chr18_2847766     AAsi    G    A        0      0        2 
  18   chr18_2847766     AKia    G    A        0      0        2 
  18   chr18_2847766     AOna    G    A        0      0        2 
  18   chr18_2847766     ASom    G    A        0      0        2 
  18   chr18_2847766     HCab    G    A        1      2        2 
  18   chr18_2847766     HPrz    G    A        1      2        2 
  18   chr18_2847766     ZBoe    G    A        0      0        2 
  18   chr18_2847766     ZGre    G    A        0      0        2 
  18   chr18_2847766     ZHar    G    A        0      0        2 
  18   chr18_2847766   Sample    G    A        0      0        2 
  18   chr18_2851321     AAsi    C    T        0      0        2 
  18   chr18_2851321     AKia    C    T        1      2        2 
  18   chr18_2851321     AOna    C    T        1      2        2 
  18   chr18_2851321     ASom    C    T        0      0        2 
  18   chr18_2851321     HCab    C    T        0      0        2 
  18   chr18_2851321     HPrz    C    T        0      0        2 
  18   chr18_2851321     ZBoe    C    T        0      0        2 
  18   chr18_2851321     ZGre    C    T        0      0        2 
  18   chr18_2851321     ZHar    C    T        0      0        2 
  18   chr18_2851321   Sample    C    T        0      0        2 
  18   chr18_2854266     AAsi    G    A        1      2        2 
  18   chr18_2854266     AKia    G    A        0      0        2 
  18   chr18_2854266     AOna    G    A        0      0        2 
  18   chr18_2854266     ASom    G    A        1      2        2 
  18   chr18_2854266     HCab    G    A        0      0        2 
  18   chr18_2854266     HPrz    G    A        0      0        2 
  18   chr18_2854266     ZBoe    G    A        0      0        2 
  18   chr18_2854266     ZGre    G    A        0      0        2 
  18   chr18_2854266     ZHar    G    A        0      0        2 
  18   chr18_2854266   Sample    G    A        1      2        2 
  18   chr18_2854759     AAsi    G    A        0      0        2 
  18   chr18_2854759     AKia    G    A        0      0        2 
  18   chr18_2854759     AOna    G    A        0      0        2 
  18   chr18_2854759     ASom    G    A        0      0        2 
  18   chr18_2854759     HCab    G    A        1      2        2 
  18   chr18_2854759     HPrz    G    A        1      2        2 
  18   chr18_2854759     ZBoe    G    A        0      0        2 
  18   chr18_2854759     ZGre    G    A        0      0        2 
  18   chr18_2854759     ZHar    G    A        0      0        2 
  18   chr18_2854759   Sample    G    A        0      0        2 
  18   chr18_2854826     AAsi    T    C        0      0        2 
  18   chr18_2854826     AKia    T    C        1      2        2 
  18   chr18_2854826     AOna    T    C        0      0        2 
  18   chr18_2854826     ASom    T    C        0      0        2 
  18   chr18_2854826     HCab    T    C        0      0        2 
  18   chr18_2854826     HPrz    T    C        0      0        2 
  18   chr18_2854826     ZBoe    T    C        0      0        2 
  18   chr18_2854826     ZGre    T    C        0      0        2 
  18   chr18_2854826     ZHar    T    C        0      0        2 
  18   chr18_2854826   Sample    T    C        0      0        2 
  18   chr18_2855946     AAsi    A    C        0      0        2 
  18   chr18_2855946     AKia    A    C        0      0        2 
  18   chr18_2855946     AOna    A    C        0      0        2 
  18   chr18_2855946     ASom    A    C        0      0        2 
  18   chr18_2855946     HCab    A    C        1      2        2 
  18   chr18_2855946     HPrz    A    C        1      2        2 
  18   chr18_2855946     ZBoe    A    C        0      0        2 
  18   chr18_2855946     ZGre    A    C        0      0        2 
  18   chr18_2855946     ZHar    A    C        0      0        2 
  18   chr18_2855946   Sample    A    C        0      0        2 
  18   chr18_2863667     AAsi    A    G        0      0        2 
  18   chr18_2863667     AKia    A    G        0      0        2 
  18   chr18_2863667     AOna    A    G        0      0        2 
  18   chr18_2863667     ASom    A    G        0      0        2 
  18   chr18_2863667     HCab    A    G        1      2        2 
  18   chr18_2863667     HPrz    A    G      0.5      1        2 
  18   chr18_2863667     ZBoe    A    G        0      0        2 
  18   chr18_2863667     ZGre    A    G        0      0        2 
  18   chr18_2863667     ZHar    A    G        0      0        2 
  18   chr18_2863667   Sample    A    G        0      0        2 
  18   chr18_2879018     AAsi    A    G        0      0        2 
  18   chr18_2879018     AKia    A    G        0      0        2 
  18   chr18_2879018     AOna    A    G        0      0        2 
  18   chr18_2879018     ASom    A    G        0      0        2 
  18   chr18_2879018     HCab    A    G        1      2        2 
  18   chr18_2879018     HPrz    A    G        1      2        2 
  18   chr18_2879018     ZBoe    A    G        0      0        2 
  18   chr18_2879018     ZGre    A    G        0      0        2 
  18   chr18_2879018     ZHar    A    G        0      0        2 
  18   chr18_2879018   Sample    A    G        0      0        2 
  18   chr18_2881911     AAsi    C    T        1      2        2 
  18   chr18_2881911     AKia    C    T        0      0        2 
  18   chr18_2881911     AOna    C    T        0      0        2 
  18   chr18_2881911     ASom    C    T        1      2        2 
  18   chr18_2881911     HCab    C    T        0      0        2 
  18   chr18_2881911     HPrz    C    T        0      0        2 
  18   chr18_2881911     ZBoe    C    T        0      0        2 
  18   chr18_2881911     ZGre    C    T        0      0        2 
  18   chr18_2881911     ZHar    C    T        0      0        2 
  18   chr18_2881911   Sample    C    T        1      2        2 
  18   chr18_2882506     AAsi    A    G        0      0        2 
  18   chr18_2882506     AKia    A    G        0      0        2 
  18   chr18_2882506     AOna    A    G        0      0        2 
  18   chr18_2882506     ASom    A    G        0      0        2 
  18   chr18_2882506     HCab    A    G        0      0        2 
  18   chr18_2882506     HPrz    A    G        0      0        2 
  18   chr18_2882506     ZBoe    A    G        0      0        2 
  18   chr18_2882506     ZGre    A    G        1      2        2 
  18   chr18_2882506     ZHar    A    G        0      0        2 
  18   chr18_2882506   Sample    A    G        0      0        2 
  18   chr18_2895772     AAsi    G    A        0      0        2 
  18   chr18_2895772     AKia    G    A        0      0        2 
  18   chr18_2895772     AOna    G    A        0      0        2 
  18   chr18_2895772     ASom    G    A        0      0        2 
  18   chr18_2895772     HCab    G    A        0      0        2 
  18   chr18_2895772     HPrz    G    A        0      0        2 
  18   chr18_2895772     ZBoe    G    A        0      0        2 
  18   chr18_2895772     ZGre    G    A        0      0        2 
  18   chr18_2895772     ZHar    G    A      0.5      1        2 
  18   chr18_2895772   Sample    G    A        0      0        2 
  18   chr18_2900241     AAsi    C    T        0      0        2 
  18   chr18_2900241     AKia    C    T        0      0        2 
  18   chr18_2900241     AOna    C    T        0      0        2 
  18   chr18_2900241     ASom    C    T        0      0        2 
  18   chr18_2900241     HCab    C    T        0      0        2 
  18   chr18_2900241     HPrz    C    T        0      0        2 
  18   chr18_2900241     ZBoe    C    T        0      0        2 
  18   chr18_2900241     ZGre    C    T        1      2        2 
  18   chr18_2900241     ZHar    C    T        0      0        2 
  18   chr18_2900241   Sample    C    T        0      0        2 
  18   chr18_2908388     AAsi    G    T        0      0        2 
  18   chr18_2908388     AKia    G    T        1      2        2 
  18   chr18_2908388     AOna    G    T        1      2        2 
  18   chr18_2908388     ASom    G    T        0      0        2 
  18   chr18_2908388     HCab    G    T        0      0        2 
  18   chr18_2908388     HPrz    G    T        0      0        2 
  18   chr18_2908388     ZBoe    G    T        0      0        2 
  18   chr18_2908388     ZGre    G    T        0      0        2 
  18   chr18_2908388     ZHar    G    T        0      0        2 
  18   chr18_2908388   Sample    G    T        0      0        2 
  18   chr18_2920661     AAsi    G    A        0      0        2 
  18   chr18_2920661     AKia    G    A        0      0        2 
  18   chr18_2920661     AOna    G    A        0      0        2 
  18   chr18_2920661     ASom    G    A        0      0        2 
  18   chr18_2920661     HCab    G    A        0      0        2 
  18   chr18_2920661     HPrz    G    A        0      0        2 
  18   chr18_2920661     ZBoe    G    A        1      2        2 
  18   chr18_2920661     ZGre    G    A        0      0        2 
  18   chr18_2920661     ZHar    G    A        0      0        2 
  18   chr18_2920661   Sample    G    A        0      0        2 
  18   chr18_2920780     AAsi    C    T        0      0        2 
  18   chr18_2920780     AKia    C    T        1      2        2 
  18   chr18_2920780     AOna    C    T        1      2        2 
  18   chr18_2920780     ASom    C    T        0      0        2 
  18   chr18_2920780     HCab    C    T        1      2        2 
  18   chr18_2920780     HPrz    C    T        1      2        2 
  18   chr18_2920780     ZBoe    C    T        0      0        2 
  18   chr18_2920780     ZGre    C    T        0      0        2 
  18   chr18_2920780     ZHar    C    T        0      0        2 
  18   chr18_2920780   Sample    C    T        0      0        2 
  18   chr18_2923245     AAsi    C    G        0      0        2 
  18   chr18_2923245     AKia    C    G        0      0        2 
  18   chr18_2923245     AOna    C    G        0      0        2 
  18   chr18_2923245     ASom    C    G        0      0        2 
  18   chr18_2923245     HCab    C    G        0      0        2 
  18   chr18_2923245     HPrz    C    G        1      2        2 
  18   chr18_2923245     ZBoe    C    G        0      0        2 
  18   chr18_2923245     ZGre    C    G        0      0        2 
  18   chr18_2923245     ZHar    C    G        0      0        2 
  18   chr18_2923245   Sample    C    G        0      0        2 
  18   chr18_2927421     AAsi    A    G        0      0        2 
  18   chr18_2927421     AKia    A    G        0      0        2 
  18   chr18_2927421     AOna    A    G        0      0        2 
  18   chr18_2927421     ASom    A    G        0      0        2 
  18   chr18_2927421     HCab    A    G        1      2        2 
  18   chr18_2927421     HPrz    A    G        1      2        2 
  18   chr18_2927421     ZBoe    A    G      0.5      1        2 
  18   chr18_2927421     ZGre    A    G        0      0        2 
  18   chr18_2927421     ZHar    A    G        0      0        2 
  18   chr18_2927421   Sample    A    G        0      0        2 
  18   chr18_2939929     AAsi    T    C        0      0        2 
  18   chr18_2939929     AKia    T    C        0      0        2 
  18   chr18_2939929     AOna    T    C        0      0        2 
  18   chr18_2939929     ASom    T    C        0      0        2 
  18   chr18_2939929     HCab    T    C        1      2        2 
  18   chr18_2939929     HPrz    T    C        1      2        2 
  18   chr18_2939929     ZBoe    T    C        0      0        2 
  18   chr18_2939929     ZGre    T    C        0      0        2 
  18   chr18_2939929     ZHar    T    C        0      0        2 
  18   chr18_2939929   Sample    T    C        0      0        2 
  18   chr18_2948970     AAsi    C    T        1      2        2 
  18   chr18_2948970     AKia    C    T        1      2        2 
  18   chr18_2948970     AOna    C    T        1      2        2 
  18   chr18_2948970     ASom    C    T        1      2        2 
  18   chr18_2948970     HCab    C    T        0      0        2 
  18   chr18_2948970     HPrz    C    T        0      0        2 
  18   chr18_2948970     ZBoe    C    T        0      0        2 
  18   chr18_2948970     ZGre    C    T        0      0        2 
  18   chr18_2948970     ZHar    C    T        0      0        2 
  18   chr18_2948970   Sample    C    T        1      2        2 
  18   chr18_2949680     AAsi    A    G        0      0        2 
  18   chr18_2949680     AKia    A    G        0      0        2 
  18   chr18_2949680     AOna    A    G        0      0        2 
  18   chr18_2949680     ASom    A    G        0      0        2 
  18   chr18_2949680     HCab    A    G        0      0        2 
  18   chr18_2949680     HPrz    A    G        0      0        2 
  18   chr18_2949680     ZBoe    A    G        0      0        2 
  18   chr18_2949680     ZGre    A    G        0      0        2 
  18   chr18_2949680     ZHar    A    G        1      2        2 
  18   chr18_2949680   Sample    A    G        0      0        2 
  18   chr18_2955326     AAsi    C    T        1      2        2 
  18   chr18_2955326     AKia    C    T        0      0        2 
  18   chr18_2955326     AOna    C    T        0      0        2 
  18   chr18_2955326     ASom    C    T        0      0        2 
  18   chr18_2955326     HCab    C    T        0      0        2 
  18   chr18_2955326     HPrz    C    T        0      0        2 
  18   chr18_2955326     ZBoe    C    T        0      0        2 
  18   chr18_2955326     ZGre    C    T        0      0        2 
  18   chr18_2955326     ZHar    C    T        0      0        2 
  18   chr18_2955326   Sample    C    T        0      0        2 
  18   chr18_2958733     AAsi    C    G        0      0        2 
  18   chr18_2958733     AKia    C    G        0      0        2 
  18   chr18_2958733     AOna    C    G        0      0        2 
  18   chr18_2958733     ASom    C    G        0      0        2 
  18   chr18_2958733     HCab    C    G        1      2        2 
  18   chr18_2958733     HPrz    C    G        1      2        2 
  18   chr18_2958733     ZBoe    C    G        0      0        2 
  18   chr18_2958733     ZGre    C    G        0      0        2 
  18   chr18_2958733     ZHar    C    G        0      0        2 
  18   chr18_2958733   Sample    C    G        0      0        2 
  18   chr18_2965231     AAsi    C    G        0      0        2 
  18   chr18_2965231     AKia    C    G        0      0        2 
  18   chr18_2965231     AOna    C    G        0      0        2 
  18   chr18_2965231     ASom    C    G        0      0        2 
  18   chr18_2965231     HCab    C    G        1      2        2 
  18   chr18_2965231     HPrz    C    G        1      2        2 
  18   chr18_2965231     ZBoe    C    G        0      0        2 
  18   chr18_2965231     ZGre    C    G        0      0        2 
  18   chr18_2965231     ZHar    C    G        0      0        2 
  18   chr18_2965231   Sample    C    G        0      0        2 
  18   chr18_2967840     AAsi    A    G        0      0        2 
  18   chr18_2967840     AKia    A    G        0      0        2 
  18   chr18_2967840     AOna    A    G        0      0        2 
  18   chr18_2967840     ASom    A    G        0      0        2 
  18   chr18_2967840     HCab    A    G        0      0        2 
  18   chr18_2967840     HPrz    A    G        1      2        2 
  18   chr18_2967840     ZBoe    A    G        0      0        2 
  18   chr18_2967840     ZGre    A    G        0      0        2 
  18   chr18_2967840     ZHar    A    G        0      0        2 
  18   chr18_2967840   Sample    A    G        0      0        2 
  18   chr18_2973241     AAsi    G    A        0      0        2 
  18   chr18_2973241     AKia    G    A        0      0        2 
  18   chr18_2973241     AOna    G    A        0      0        2 
  18   chr18_2973241     ASom    G    A        0      0        2 
  18   chr18_2973241     HCab    G    A        1      2        2 
  18   chr18_2973241     HPrz    G    A        1      2        2 
  18   chr18_2973241     ZBoe    G    A        0      0        2 
  18   chr18_2973241     ZGre    G    A        0      0        2 
  18   chr18_2973241     ZHar    G    A        0      0        2 
  18   chr18_2973241   Sample    G    A        0      0        2 
  18   chr18_2973412     AAsi    C    T        0      0        2 
  18   chr18_2973412     AKia    C    T        0      0        2 
  18   chr18_2973412     AOna    C    T        0      0        2 
  18   chr18_2973412     ASom    C    T        0      0        2 
  18   chr18_2973412     HCab    C    T        1      2        2 
  18   chr18_2973412     HPrz    C    T        1      2        2 
  18   chr18_2973412     ZBoe    C    T        0      0        2 
  18   chr18_2973412     ZGre    C    T        0      0        2 
  18   chr18_2973412     ZHar    C    T        0      0        2 
  18   chr18_2973412   Sample    C    T        0      0        2 
  18   chr18_2980042     AAsi    A    T        0      0        2 
  18   chr18_2980042     AKia    A    T        1      2        2 
  18   chr18_2980042     AOna    A    T        1      2        2 
  18   chr18_2980042     ASom    A    T        0      0        2 
  18   chr18_2980042     HCab    A    T        0      0        2 
  18   chr18_2980042     HPrz    A    T        0      0        2 
  18   chr18_2980042     ZBoe    A    T        0      0        2 
  18   chr18_2980042     ZGre    A    T        0      0        2 
  18   chr18_2980042     ZHar    A    T        0      0        2 
  18   chr18_2980042   Sample    A    T        0      0        2 
  18   chr18_2981050     AAsi    T    G        0      0        2 
  18   chr18_2981050     AKia    T    G        0      0        2 
  18   chr18_2981050     AOna    T    G        0      0        2 
  18   chr18_2981050     ASom    T    G        0      0        2 
  18   chr18_2981050     HCab    T    G        0      0        2 
  18   chr18_2981050     HPrz    T    G        0      0        2 
  18   chr18_2981050     ZBoe    T    G        1      2        2 
  18   chr18_2981050     ZGre    T    G        0      0        2 
  18   chr18_2981050     ZHar    T    G        0      0        2 
  18   chr18_2981050   Sample    T    G        0      0        2 
  18   chr18_2981814     AAsi    A    G        1      2        2 
  18   chr18_2981814     AKia    A    G        0      0        2 
  18   chr18_2981814     AOna    A    G        1      2        2 
  18   chr18_2981814     ASom    A    G        1      2        2 
  18   chr18_2981814     HCab    A    G        1      2        2 
  18   chr18_2981814     HPrz    A    G        0      0        2 
  18   chr18_2981814     ZBoe    A    G        0      0        2 
  18   chr18_2981814     ZGre    A    G        0      0        2 
  18   chr18_2981814     ZHar    A    G        0      0        2 
  18   chr18_2981814   Sample    A    G        1      2        2 
  18   chr18_2987115     AAsi    G    T        0      0        2 
  18   chr18_2987115     AKia    G    T        0      0        2 
  18   chr18_2987115     AOna    G    T        0      0        2 
  18   chr18_2987115     ASom    G    T        0      0        2 
  18   chr18_2987115     HCab    G    T        1      2        2 
  18   chr18_2987115     HPrz    G    T        1      2        2 
  18   chr18_2987115     ZBoe    G    T        0      0        2 
  18   chr18_2987115     ZGre    G    T        0      0        2 
  18   chr18_2987115     ZHar    G    T        0      0        2 
  18   chr18_2987115   Sample    G    T        0      0        2 
  18   chr18_2993321     AAsi    C    T        0      0        2 
  18   chr18_2993321     AKia    C    T        0      0        2 
  18   chr18_2993321     AOna    C    T        0      0        2 
  18   chr18_2993321     ASom    C    T        0      0        2 
  18   chr18_2993321     HCab    C    T        1      2        2 
  18   chr18_2993321     HPrz    C    T        1      2        2 
  18   chr18_2993321     ZBoe    C    T        0      0        2 
  18   chr18_2993321     ZGre    C    T        0      0        2 
  18   chr18_2993321     ZHar    C    T        0      0        2 
  18   chr18_2993321   Sample    C    T        0      0        2 
  18   chr18_3000410     AAsi    G    T        0      0        2 
  18   chr18_3000410     AKia    G    T        0      0        2 
  18   chr18_3000410     AOna    G    T        0      0        2 
  18   chr18_3000410     ASom    G    T        0      0        2 
  18   chr18_3000410     HCab    G    T        0      0        2 
  18   chr18_3000410     HPrz    G    T        0      0        2 
  18   chr18_3000410     ZBoe    G    T        1      2        2 
  18   chr18_3000410     ZGre    G    T        0      0        2 
  18   chr18_3000410     ZHar    G    T        0      0        2 
  18   chr18_3000410   Sample    G    T        0      0        2 
  18   chr18_3029825     AAsi    T    G        0      0        2 
  18   chr18_3029825     AKia    T    G        0      0        2 
  18   chr18_3029825     AOna    T    G        0      0        2 
  18   chr18_3029825     ASom    T    G        0      0        2 
  18   chr18_3029825     HCab    T    G        1      2        2 
  18   chr18_3029825     HPrz    T    G        1      2        2 
  18   chr18_3029825     ZBoe    T    G        0      0        2 
  18   chr18_3029825     ZGre    T    G        0      0        2 
  18   chr18_3029825     ZHar    T    G        0      0        2 
  18   chr18_3029825   Sample    T    G        0      0        2 
  18   chr18_3038703     AAsi    G    C        0      0        2 
  18   chr18_3038703     AKia    G    C        0      0        2 
  18   chr18_3038703     AOna    G    C        0      0        2 
  18   chr18_3038703     ASom    G    C        0      0        2 
  18   chr18_3038703     HCab    G    C        0      0        2 
  18   chr18_3038703     HPrz    G    C        0      0        2 
  18   chr18_3038703     ZBoe    G    C        0      0        2 
  18   chr18_3038703     ZGre    G    C        1      2        2 
  18   chr18_3038703     ZHar    G    C        0      0        2 
  18   chr18_3038703   Sample    G    C        0      0        2 
  18   chr18_3041242     AAsi    A    G        0      0        2 
  18   chr18_3041242     AKia    A    G        0      0        2 
  18   chr18_3041242     AOna    A    G        0      0        2 
  18   chr18_3041242     ASom    A    G        0      0        2 
  18   chr18_3041242     HCab    A    G        0      0        2 
  18   chr18_3041242     HPrz    A    G        1      2        2 
  18   chr18_3041242     ZBoe    A    G        0      0        2 
  18   chr18_3041242     ZGre    A    G        0      0        2 
  18   chr18_3041242     ZHar    A    G        0      0        2 
  18   chr18_3041242   Sample    A    G        0      0        2 
  18   chr18_3043566     AAsi    C    T        0      0        2 
  18   chr18_3043566     AKia    C    T        0      0        2 
  18   chr18_3043566     AOna    C    T        0      0        2 
  18   chr18_3043566     ASom    C    T        0      0        2 
  18   chr18_3043566     HCab    C    T        1      2        2 
  18   chr18_3043566     HPrz    C    T        1      2        2 
  18   chr18_3043566     ZBoe    C    T        0      0        2 
  18   chr18_3043566     ZGre    C    T        0      0        2 
  18   chr18_3043566     ZHar    C    T        0      0        2 
  18   chr18_3043566   Sample    C    T        0      0        2 
  18   chr18_3044296     AAsi    T    C        0      0        2 
  18   chr18_3044296     AKia    T    C        1      2        2 
  18   chr18_3044296     AOna    T    C        0      0        2 
  18   chr18_3044296     ASom    T    C        0      0        2 
  18   chr18_3044296     HCab    T    C        0      0        2 
  18   chr18_3044296     HPrz    T    C        0      0        2 
  18   chr18_3044296     ZBoe    T    C        0      0        2 
  18   chr18_3044296     ZGre    T    C        0      0        2 
  18   chr18_3044296     ZHar    T    C        0      0        2 
  18   chr18_3044296   Sample    T    C        0      0        2 
  18   chr18_3050333     AAsi    A    G        0      0        2 
  18   chr18_3050333     AKia    A    G        0      0        2 
  18   chr18_3050333     AOna    A    G        0      0        2 
  18   chr18_3050333     ASom    A    G        0      0        2 
  18   chr18_3050333     HCab    A    G      0.5      1        2 
  18   chr18_3050333     HPrz    A    G        0      0        2 
  18   chr18_3050333     ZBoe    A    G        0      0        2 
  18   chr18_3050333     ZGre    A    G        0      0        2 
  18   chr18_3050333     ZHar    A    G        0      0        2 
  18   chr18_3050333   Sample    A    G        0      0        2 
  18   chr18_3058619     AAsi    C    T        0      0        2 
  18   chr18_3058619     AKia    C    T        0      0        2 
  18   chr18_3058619     AOna    C    T        0      0        2 
  18   chr18_3058619     ASom    C    T        0      0        2 
  18   chr18_3058619     HCab    C    T        1      2        2 
  18   chr18_3058619     HPrz    C    T        1      2        2 
  18   chr18_3058619     ZBoe    C    T        0      0        2 
  18   chr18_3058619     ZGre    C    T        0      0        2 
  18   chr18_3058619     ZHar    C    T        0      0        2 
  18   chr18_3058619   Sample    C    T        0      0        2 
  18   chr18_3063828     AAsi    T    C        0      0        2 
  18   chr18_3063828     AKia    T    C        0      0        2 
  18   chr18_3063828     AOna    T    C        0      0        2 
  18   chr18_3063828     ASom    T    C        0      0        2 
  18   chr18_3063828     HCab    T    C        0      0        2 
  18   chr18_3063828     HPrz    T    C        0      0        2 
  18   chr18_3063828     ZBoe    T    C        0      0        2 
  18   chr18_3063828     ZGre    T    C        1      2        2 
  18   chr18_3063828     ZHar    T    C        0      0        2 
  18   chr18_3063828   Sample    T    C        0      0        2 
  18   chr18_3072647     AAsi    T    C        0      0        2 
  18   chr18_3072647     AKia    T    C        0      0        2 
  18   chr18_3072647     AOna    T    C        0      0        2 
  18   chr18_3072647     ASom    T    C        0      0        2 
  18   chr18_3072647     HCab    T    C        0      0        2 
  18   chr18_3072647     HPrz    T    C        0      0        2 
  18   chr18_3072647     ZBoe    T    C        1      2        2 
  18   chr18_3072647     ZGre    T    C        1      2        2 
  18   chr18_3072647     ZHar    T    C        0      0        2 
  18   chr18_3072647   Sample    T    C        0      0        2 
  18   chr18_3075364     AAsi    A    C      0.5      1        2 
  18   chr18_3075364     AKia    A    C        0      0        2 
  18   chr18_3075364     AOna    A    C        0      0        2 
  18   chr18_3075364     ASom    A    C        0      0        2 
  18   chr18_3075364     HCab    A    C        0      0        2 
  18   chr18_3075364     HPrz    A    C        0      0        2 
  18   chr18_3075364     ZBoe    A    C        0      0        2 
  18   chr18_3075364     ZGre    A    C        0      0        2 
  18   chr18_3075364     ZHar    A    C        0      0        2 
  18   chr18_3075364   Sample    A    C        1      2        2 
  18   chr18_3091539     AAsi    A    G        0      0        2 
  18   chr18_3091539     AKia    A    G        0      0        2 
  18   chr18_3091539     AOna    A    G        0      0        2 
  18   chr18_3091539     ASom    A    G        0      0        2 
  18   chr18_3091539     HCab    A    G        0      0        2 
  18   chr18_3091539     HPrz    A    G        0      0        2 
  18   chr18_3091539     ZBoe    A    G        1      2        2 
  18   chr18_3091539     ZGre    A    G        0      0        2 
  18   chr18_3091539     ZHar    A    G        0      0        2 
  18   chr18_3091539   Sample    A    G        0      0        2 
  18   chr18_3100248     AAsi    G    A        0      0        2 
  18   chr18_3100248     AKia    G    A        0      0        2 
  18   chr18_3100248     AOna    G    A        0      0        2 
  18   chr18_3100248     ASom    G    A        0      0        2 
  18   chr18_3100248     HCab    G    A        1      2        2 
  18   chr18_3100248     HPrz    G    A        1      2        2 
  18   chr18_3100248     ZBoe    G    A        0      0        2 
  18   chr18_3100248     ZGre    G    A        0      0        2 
  18   chr18_3100248     ZHar    G    A        0      0        2 
  18   chr18_3100248   Sample    G    A        0      0        2 
  18   chr18_3107780     AAsi    G    C        0      0        2 
  18   chr18_3107780     AKia    G    C        1      2        2 
  18   chr18_3107780     AOna    G    C        1      2        2 
  18   chr18_3107780     ASom    G    C        0      0        2 
  18   chr18_3107780     HCab    G    C        0      0        2 
  18   chr18_3107780     HPrz    G    C        0      0        2 
  18   chr18_3107780     ZBoe    G    C        1      2        2 
  18   chr18_3107780     ZGre    G    C        0      0        2 
  18   chr18_3107780     ZHar    G    C        1      2        2 
  18   chr18_3107780   Sample    G    C        0      0        2 
  18   chr18_3109630     AAsi    C    T        0      0        2 
  18   chr18_3109630     AKia    C    T        1      2        2 
  18   chr18_3109630     AOna    C    T        1      2        2 
  18   chr18_3109630     ASom    C    T        0      0        2 
  18   chr18_3109630     HCab    C    T        0      0        2 
  18   chr18_3109630     HPrz    C    T        0      0        2 
  18   chr18_3109630     ZBoe    C    T        0      0        2 
  18   chr18_3109630     ZGre    C    T        0      0        2 
  18   chr18_3109630     ZHar    C    T        0      0        2 
  18   chr18_3109630   Sample    C    T        0      0        2 
  18   chr18_3116010     AAsi    T    C        0      0        2 
  18   chr18_3116010     AKia    T    C        0      0        2 
  18   chr18_3116010     AOna    T    C        0      0        2 
  18   chr18_3116010     ASom    T    C        0      0        2 
  18   chr18_3116010     HCab    T    C        0      0        2 
  18   chr18_3116010     HPrz    T    C      0.5      1        2 
  18   chr18_3116010     ZBoe    T    C        0      0        2 
  18   chr18_3116010     ZGre    T    C        0      0        2 
  18   chr18_3116010     ZHar    T    C        0      0        2 
  18   chr18_3116010   Sample    T    C        0      0        2 
  18   chr18_3121914     AAsi    A    C        0      0        2 
  18   chr18_3121914     AKia    A    C        1      2        2 
  18   chr18_3121914     AOna    A    C        1      2        2 
  18   chr18_3121914     ASom    A    C        0      0        2 
  18   chr18_3121914     HCab    A    C        0      0        2 
  18   chr18_3121914     HPrz    A    C        0      0        2 
  18   chr18_3121914     ZBoe    A    C        0      0        2 
  18   chr18_3121914     ZGre    A    C        0      0        2 
  18   chr18_3121914     ZHar    A    C        0      0        2 
  18   chr18_3121914   Sample    A    C        0      0        2 
  18   chr18_3122720     AAsi    C    G        0      0        2 
  18   chr18_3122720     AKia    C    G        0      0        2 
  18   chr18_3122720     AOna    C    G        0      0        2 
  18   chr18_3122720     ASom    C    G        0      0        2 
  18   chr18_3122720     HCab    C    G        0      0        2 
  18   chr18_3122720     HPrz    C    G        0      0        2 
  18   chr18_3122720     ZBoe    C    G        0      0        2 
  18   chr18_3122720     ZGre    C    G        1      2        2 
  18   chr18_3122720     ZHar    C    G        0      0        2 
  18   chr18_3122720   Sample    C    G        0      0        2 
  18   chr18_3123439     AAsi    A    G        0      0        2 
  18   chr18_3123439     AKia    A    G        0      0        2 
  18   chr18_3123439     AOna    A    G        0      0        2 
  18   chr18_3123439     ASom    A    G        0      0        2 
  18   chr18_3123439     HCab    A    G        0      0        2 
  18   chr18_3123439     HPrz    A    G      0.5      1        2 
  18   chr18_3123439     ZBoe    A    G        0      0        2 
  18   chr18_3123439     ZGre    A    G        0      0        2 
  18   chr18_3123439     ZHar    A    G        0      0        2 
  18   chr18_3123439   Sample    A    G        0      0        2 
  18   chr18_3135744     AAsi    A    G        0      0        2 
  18   chr18_3135744     AKia    A    G        0      0        2 
  18   chr18_3135744     AOna    A    G        0      0        2 
  18   chr18_3135744     ASom    A    G        0      0        2 
  18   chr18_3135744     HCab    A    G        0      0        2 
  18   chr18_3135744     HPrz    A    G        0      0        2 
  18   chr18_3135744     ZBoe    A    G        1      2        2 
  18   chr18_3135744     ZGre    A    G        0      0        2 
  18   chr18_3135744     ZHar    A    G        0      0        2 
  18   chr18_3135744   Sample    A    G        0      0        2 
  18   chr18_3141592     AAsi    A    G        0      0        2 
  18   chr18_3141592     AKia    A    G        0      0        2 
  18   chr18_3141592     AOna    A    G        0      0        2 
  18   chr18_3141592     ASom    A    G        0      0        2 
  18   chr18_3141592     HCab    A    G        1      2        2 
  18   chr18_3141592     HPrz    A    G        1      2        2 
  18   chr18_3141592     ZBoe    A    G        0      0        2 
  18   chr18_3141592     ZGre    A    G        0      0        2 
  18   chr18_3141592     ZHar    A    G        0      0        2 
  18   chr18_3141592   Sample    A    G        0      0        2 
  18   chr18_3150290     AAsi    A    G        0      0        2 
  18   chr18_3150290     AKia    A    G        0      0        2 
  18   chr18_3150290     AOna    A    G        0      0        2 
  18   chr18_3150290     ASom    A    G        0      0        2 
  18   chr18_3150290     HCab    A    G        0      0        2 
  18   chr18_3150290     HPrz    A    G        0      0        2 
  18   chr18_3150290     ZBoe    A    G      0.5      1        2 
  18   chr18_3150290     ZGre    A    G        0      0        2 
  18   chr18_3150290     ZHar    A    G        0      0        2 
  18   chr18_3150290   Sample    A    G        0      0        2 
  18   chr18_3153640     AAsi    T    C        0      0        2 
  18   chr18_3153640     AKia    T    C        0      0        2 
  18   chr18_3153640     AOna    T    C        0      0        2 
  18   chr18_3153640     ASom    T    C        0      0        2 
  18   chr18_3153640     HCab    T    C        0      0        2 
  18   chr18_3153640     HPrz    T    C        0      0        2 
  18   chr18_3153640     ZBoe    T    C        0      0        2 
  18   chr18_3153640     ZGre    T    C        1      2        2 
  18   chr18_3153640     ZHar    T    C        0      0        2 
  18   chr18_3153640   Sample    T    C        0      0        2 
  18   chr18_3156478     AAsi    A    G        0      0        2 
  18   chr18_3156478     AKia    A    G        0      0        2 
  18   chr18_3156478     AOna    A    G        0      0        2 
  18   chr18_3156478     ASom    A    G      0.5      1        2 
  18   chr18_3156478     HCab    A    G        0      0        2 
  18   chr18_3156478     HPrz    A    G        0      0        2 
  18   chr18_3156478     ZBoe    A    G        0      0        2 
  18   chr18_3156478     ZGre    A    G        0      0        2 
  18   chr18_3156478     ZHar    A    G        0      0        2 
  18   chr18_3156478   Sample    A    G        0      0        2 
  18   chr18_3182403     AAsi    A    G        0      0        2 
  18   chr18_3182403     AKia    A    G        0      0        2 
  18   chr18_3182403     AOna    A    G        0      0        2 
  18   chr18_3182403     ASom    A    G        0      0        2 
  18   chr18_3182403     HCab    A    G      0.5      1        2 
  18   chr18_3182403     HPrz    A    G        0      0        2 
  18   chr18_3182403     ZBoe    A    G        0      0        2 
  18   chr18_3182403     ZGre    A    G        0      0        2 
  18   chr18_3182403     ZHar    A    G        0      0        2 
  18   chr18_3182403   Sample    A    G        0      0        2 
  18   chr18_3183390     AAsi    T    C        0      0        2 
  18   chr18_3183390     AKia    T    C        0      0        2 
  18   chr18_3183390     AOna    T    C        0      0        2 
  18   chr18_3183390     ASom    T    C        0      0        2 
  18   chr18_3183390     HCab    T    C        1      2        2 
  18   chr18_3183390     HPrz    T    C        1      2        2 
  18   chr18_3183390     ZBoe    T    C        0      0        2 
  18   chr18_3183390     ZGre    T    C        0      0        2 
  18   chr18_3183390     ZHar    T    C        0      0        2 
  18   chr18_3183390   Sample    T    C        0      0        2 
  18   chr18_3184158     AAsi    T    C        0      0        2 
  18   chr18_3184158     AKia    T    C        0      0        2 
  18   chr18_3184158     AOna    T    C        0      0        2 
  18   chr18_3184158     ASom    T    C      0.5      1        2 
  18   chr18_3184158     HCab    T    C        0      0        2 
  18   chr18_3184158     HPrz    T    C        0      0        2 
  18   chr18_3184158     ZBoe    T    C        0      0        2 
  18   chr18_3184158     ZGre    T    C        0      0        2 
  18   chr18_3184158     ZHar    T    C        0      0        2 
  18   chr18_3184158   Sample    T    C        0      0        2 
  18   chr18_3188296     AAsi    G    C        0      0        2 
  18   chr18_3188296     AKia    G    C        1      2        2 
  18   chr18_3188296     AOna    G    C        1      2        2 
  18   chr18_3188296     ASom    G    C        0      0        2 
  18   chr18_3188296     HCab    G    C        0      0        2 
  18   chr18_3188296     HPrz    G    C        0      0        2 
  18   chr18_3188296     ZBoe    G    C        0      0        2 
  18   chr18_3188296     ZGre    G    C        0      0        2 
  18   chr18_3188296     ZHar    G    C        0      0        2 
  18   chr18_3188296   Sample    G    C        0      0        2 
  18   chr18_3191613     AAsi    A    G        0      0        2 
  18   chr18_3191613     AKia    A    G        0      0        2 
  18   chr18_3191613     AOna    A    G        0      0        2 
  18   chr18_3191613     ASom    A    G        0      0        2 
  18   chr18_3191613     HCab    A    G        0      0        2 
  18   chr18_3191613     HPrz    A    G        0      0        2 
  18   chr18_3191613     ZBoe    A    G      0.5      1        2 
  18   chr18_3191613     ZGre    A    G        0      0        2 
  18   chr18_3191613     ZHar    A    G        0      0        2 
  18   chr18_3191613   Sample    A    G        0      0        2 
  18   chr18_3197404     AAsi    T    A        0      0        2 
  18   chr18_3197404     AKia    T    A        1      2        2 
  18   chr18_3197404     AOna    T    A        1      2        2 
  18   chr18_3197404     ASom    T    A        0      0        2 
  18   chr18_3197404     HCab    T    A        0      0        2 
  18   chr18_3197404     HPrz    T    A        0      0        2 
  18   chr18_3197404     ZBoe    T    A        0      0        2 
  18   chr18_3197404     ZGre    T    A        0      0        2 
  18   chr18_3197404     ZHar    T    A        0      0        2 
  18   chr18_3197404   Sample    T    A        0      0        2 
  18   chr18_3200933     AAsi    A    C        0      0        2 
  18   chr18_3200933     AKia    A    C        0      0        2 
  18   chr18_3200933     AOna    A    C        0      0        2 
  18   chr18_3200933     ASom    A    C        0      0        2 
  18   chr18_3200933     HCab    A    C        0      0        2 
  18   chr18_3200933     HPrz    A    C        0      0        2 
  18   chr18_3200933     ZBoe    A    C        0      0        2 
  18   chr18_3200933     ZGre    A    C        1      2        2 
  18   chr18_3200933     ZHar    A    C        0      0        2 
  18   chr18_3200933   Sample    A    C        0      0        2 
  18   chr18_3203890     AAsi    C    T        0      0        2 
  18   chr18_3203890     AKia    C    T        0      0        2 
  18   chr18_3203890     AOna    C    T        0      0        2 
  18   chr18_3203890     ASom    C    T        0      0        2 
  18   chr18_3203890     HCab    C    T        1      2        2 
  18   chr18_3203890     HPrz    C    T        1      2        2 
  18   chr18_3203890     ZBoe    C    T        0      0        2 
  18   chr18_3203890     ZGre    C    T        0      0        2 
  18   chr18_3203890     ZHar    C    T        0      0        2 
  18   chr18_3203890   Sample    C    T        0      0        2 
  18   chr18_3208958     AAsi    G    A        0      0        2 
  18   chr18_3208958     AKia    G    A        1      2        2 
  18   chr18_3208958     AOna    G    A        1      2        2 
  18   chr18_3208958     ASom    G    A        0      0        2 
  18   chr18_3208958     HCab    G    A        0      0        2 
  18   chr18_3208958     HPrz    G    A        0      0        2 
  18   chr18_3208958     ZBoe    G    A        0      0        2 
  18   chr18_3208958     ZGre    G    A        0      0        2 
  18   chr18_3208958     ZHar    G    A        0      0        2 
  18   chr18_3208958   Sample    G    A        0      0        2 
  18   chr18_3216909     AAsi    A    G        0      0        2 
  18   chr18_3216909     AKia    A    G        0      0        2 
  18   chr18_3216909     AOna    A    G        0      0        2 
  18   chr18_3216909     ASom    A    G        0      0        2 
  18   chr18_3216909     HCab    A    G        0      0        2 
  18   chr18_3216909     HPrz    A    G        0      0        2 
  18   chr18_3216909     ZBoe    A    G        1      2        2 
  18   chr18_3216909     ZGre    A    G        1      2        2 
  18   chr18_3216909     ZHar    A    G        1      2        2 
  18   chr18_3216909   Sample    A    G        0      0        2 
  18   chr18_3222627     AAsi    G    A        0      0        2 
  18   chr18_3222627     AKia    G    A        0      0        2 
  18   chr18_3222627     AOna    G    A        0      0        2 
  18   chr18_3222627     ASom    G    A        0      0        2 
  18   chr18_3222627     HCab    G    A        1      2        2 
  18   chr18_3222627     HPrz    G    A        1      2        2 
  18   chr18_3222627     ZBoe    G    A        0      0        2 
  18   chr18_3222627     ZGre    G    A        0      0        2 
  18   chr18_3222627     ZHar    G    A        0      0        2 
  18   chr18_3222627   Sample    G    A        0      0        2 
  18   chr18_3225223     AAsi    G    C        0      0        2 
  18   chr18_3225223     AKia    G    C        1      2        2 
  18   chr18_3225223     AOna    G    C        0      0        2 
  18   chr18_3225223     ASom    G    C        0      0        2 
  18   chr18_3225223     HCab    G    C        0      0        2 
  18   chr18_3225223     HPrz    G    C        0      0        2 
  18   chr18_3225223     ZBoe    G    C        0      0        2 
  18   chr18_3225223     ZGre    G    C        0      0        2 
  18   chr18_3225223     ZHar    G    C        0      0        2 
  18   chr18_3225223   Sample    G    C        0      0        2 
  18   chr18_3242061     AAsi    C    T        0      0        2 
  18   chr18_3242061     AKia    C    T        0      0        2 
  18   chr18_3242061     AOna    C    T        0      0        2 
  18   chr18_3242061     ASom    C    T        0      0        2 
  18   chr18_3242061     HCab    C    T        1      2        2 
  18   chr18_3242061     HPrz    C    T        1      2        2 
  18   chr18_3242061     ZBoe    C    T        0      0        2 
  18   chr18_3242061     ZGre    C    T        0      0        2 
  18   chr18_3242061     ZHar    C    T        0      0        2 
  18   chr18_3242061   Sample    C    T        0      0        2 
  18   chr18_3244781     AAsi    T    C        0      0        2 
  18   chr18_3244781     AKia    T    C        0      0        2 
  18   chr18_3244781     AOna    T    C        0      0        2 
  18   chr18_3244781     ASom    T    C        0      0        2 
  18   chr18_3244781     HCab    T    C        0      0        2 
  18   chr18_3244781     HPrz    T    C        0      0        2 
  18   chr18_3244781     ZBoe    T    C        0      0        2 
  18   chr18_3244781     ZGre    T    C        0      0        2 
  18   chr18_3244781     ZHar    T    C        1      2        2 
  18   chr18_3244781   Sample    T    C        0      0        2 
  18   chr18_3245421     AAsi    A    G        0      0        2 
  18   chr18_3245421     AKia    A    G        0      0        2 
  18   chr18_3245421     AOna    A    G        0      0        2 
  18   chr18_3245421     ASom    A    G        0      0        2 
  18   chr18_3245421     HCab    A    G        1      2        2 
  18   chr18_3245421     HPrz    A    G        1      2        2 
  18   chr18_3245421     ZBoe    A    G        0      0        2 
  18   chr18_3245421     ZGre    A    G        0      0        2 
  18   chr18_3245421     ZHar    A    G        0      0        2 
  18   chr18_3245421   Sample    A    G        0      0        2 
  18   chr18_3246920     AAsi    T    C        0      0        2 
  18   chr18_3246920     AKia    T    C        0      0        2 
  18   chr18_3246920     AOna    T    C        0      0        2 
  18   chr18_3246920     ASom    T    C        0      0        2 
  18   chr18_3246920     HCab    T    C        0      0        2 
  18   chr18_3246920     HPrz    T    C        0      0        2 
  18   chr18_3246920     ZBoe    T    C        0      0        2 
  18   chr18_3246920     ZGre    T    C        0      0        2 
  18   chr18_3246920     ZHar    T    C      0.5      1        2 
  18   chr18_3246920   Sample    T    C        0      0        2 
  18   chr18_3252338     AAsi    G    C        0      0        2 
  18   chr18_3252338     AKia    G    C        1      2        2 
  18   chr18_3252338     AOna    G    C        1      2        2 
  18   chr18_3252338     ASom    G    C        0      0        2 
  18   chr18_3252338     HCab    G    C        0      0        2 
  18   chr18_3252338     HPrz    G    C        0      0        2 
  18   chr18_3252338     ZBoe    G    C        0      0        2 
  18   chr18_3252338     ZGre    G    C        0      0        2 
  18   chr18_3252338     ZHar    G    C        0      0        2 
  18   chr18_3252338   Sample    G    C        0      0        2 
  18   chr18_3285779     AAsi    C    G        1      2        2 
  18   chr18_3285779     AKia    C    G        1      2        2 
  18   chr18_3285779     AOna    C    G        1      2        2 
  18   chr18_3285779     ASom    C    G        1      2        2 
  18   chr18_3285779     HCab    C    G        0      0        2 
  18   chr18_3285779     HPrz    C    G        0      0        2 
  18   chr18_3285779     ZBoe    C    G        0      0        2 
  18   chr18_3285779     ZGre    C    G        0      0        2 
  18   chr18_3285779     ZHar    C    G        0      0        2 
  18   chr18_3285779   Sample    C    G        1      2        2 
  18   chr18_3286760     AAsi    C    T        0      0        2 
  18   chr18_3286760     AKia    C    T        0      0        2 
  18   chr18_3286760     AOna    C    T        0      0        2 
  18   chr18_3286760     ASom    C    T        0      0        2 
  18   chr18_3286760     HCab    C    T        1      2        2 
  18   chr18_3286760     HPrz    C    T        1      2        2 
  18   chr18_3286760     ZBoe    C    T        0      0        2 
  18   chr18_3286760     ZGre    C    T        0      0        2 
  18   chr18_3286760     ZHar    C    T        0      0        2 
  18   chr18_3286760   Sample    C    T        0      0        2 
  18   chr18_3288736     AAsi    C    T        0      0        2 
  18   chr18_3288736     AKia    C    T        0      0        2 
  18   chr18_3288736     AOna    C    T        0      0        2 
  18   chr18_3288736     ASom    C    T        0      0        2 
  18   chr18_3288736     HCab    C    T      0.5      1        2 
  18   chr18_3288736     HPrz    C    T      0.5      1        2 
  18   chr18_3288736     ZBoe    C    T        0      0        2 
  18   chr18_3288736     ZGre    C    T        0      0        2 
  18   chr18_3288736     ZHar    C    T        0      0        2 
  18   chr18_3288736   Sample    C    T        0      0        2 
  18   chr18_3294022     AAsi    T    A        0      0        2 
  18   chr18_3294022     AKia    T    A        0      0        2 
  18   chr18_3294022     AOna    T    A        0      0        2 
  18   chr18_3294022     ASom    T    A        0      0        2 
  18   chr18_3294022     HCab    T    A        1      2        2 
  18   chr18_3294022     HPrz    T    A        1      2        2 
  18   chr18_3294022     ZBoe    T    A        0      0        2 
  18   chr18_3294022     ZGre    T    A        0      0        2 
  18   chr18_3294022     ZHar    T    A        0      0        2 
  18   chr18_3294022   Sample    T    A        0      0        2 
  18   chr18_3297538     AAsi    C    G      0.5      1        2 
  18   chr18_3297538     AKia    C    G        0      0        2 
  18   chr18_3297538     AOna    C    G        0      0        2 
  18   chr18_3297538     ASom    C    G        1      2        2 
  18   chr18_3297538     HCab    C    G        0      0        2 
  18   chr18_3297538     HPrz    C    G        0      0        2 
  18   chr18_3297538     ZBoe    C    G        0      0        2 
  18   chr18_3297538     ZGre    C    G        0      0        2 
  18   chr18_3297538     ZHar    C    G        0      0        2 
  18   chr18_3297538   Sample    C    G        1      2        2 
  18   chr18_3309981     AAsi    T    C        0      0        2 
  18   chr18_3309981     AKia    T    C        0      0        2 
  18   chr18_3309981     AOna    T    C        0      0        2 
  18   chr18_3309981     ASom    T    C        0      0        2 
  18   chr18_3309981     HCab    T    C        0      0        2 
  18   chr18_3309981     HPrz    T    C        0      0        2 
  18   chr18_3309981     ZBoe    T    C      0.5      1        2 
  18   chr18_3309981     ZGre    T    C        0      0        2 
  18   chr18_3309981     ZHar    T    C        0      0        2 
  18   chr18_3309981   Sample    T    C        0      0        2 
  18   chr18_3318827     AAsi    C    A        0      0        2 
  18   chr18_3318827     AKia    C    A        0      0        2 
  18   chr18_3318827     AOna    C    A        1      2        2 
  18   chr18_3318827     ASom    C    A        0      0        2 
  18   chr18_3318827     HCab    C    A        0      0        2 
  18   chr18_3318827     HPrz    C    A        0      0        2 
  18   chr18_3318827     ZBoe    C    A        0      0        2 
  18   chr18_3318827     ZGre    C    A        0      0        2 
  18   chr18_3318827     ZHar    C    A        0      0        2 
  18   chr18_3318827   Sample    C    A        0      0        2 
  18   chr18_3326827     AAsi    T    A        0      0        2 
  18   chr18_3326827     AKia    T    A        0      0        2 
  18   chr18_3326827     AOna    T    A        0      0        2 
  18   chr18_3326827     ASom    T    A        0      0        2 
  18   chr18_3326827     HCab    T    A        1      2        2 
  18   chr18_3326827     HPrz    T    A        1      2        2 
  18   chr18_3326827     ZBoe    T    A        0      0        2 
  18   chr18_3326827     ZGre    T    A        0      0        2 
  18   chr18_3326827     ZHar    T    A        0      0        2 
  18   chr18_3326827   Sample    T    A        0      0        2 
  18   chr18_3334381     AAsi    G    A        0      0        2 
  18   chr18_3334381     AKia    G    A        0      0        2 
  18   chr18_3334381     AOna    G    A        0      0        2 
  18   chr18_3334381     ASom    G    A        0      0        2 
  18   chr18_3334381     HCab    G    A        1      2        2 
  18   chr18_3334381     HPrz    G    A        1      2        2 
  18   chr18_3334381     ZBoe    G    A        0      0        2 
  18   chr18_3334381     ZGre    G    A        0      0        2 
  18   chr18_3334381     ZHar    G    A        0      0        2 
  18   chr18_3334381   Sample    G    A        0      0        2 
  18   chr18_3339380     AAsi    G    C        0      0        2 
  18   chr18_3339380     AKia    G    C        0      0        2 
  18   chr18_3339380     AOna    G    C        0      0        2 
  18   chr18_3339380     ASom    G    C        0      0        2 
  18   chr18_3339380     HCab    G    C        1      2        2 
  18   chr18_3339380     HPrz    G    C        1      2        2 
  18   chr18_3339380     ZBoe    G    C        0      0        2 
  18   chr18_3339380     ZGre    G    C        0      0        2 
  18   chr18_3339380     ZHar    G    C        0      0        2 
  18   chr18_3339380   Sample    G    C        0      0        2 
  18   chr18_3348409     AAsi    G    A        1      2        2 
  18   chr18_3348409     AKia    G    A        0      0        2 
  18   chr18_3348409     AOna    G    A        0      0        2 
  18   chr18_3348409     ASom    G    A        1      2        2 
  18   chr18_3348409     HCab    G    A        0      0        2 
  18   chr18_3348409     HPrz    G    A        0      0        2 
  18   chr18_3348409     ZBoe    G    A        0      0        2 
  18   chr18_3348409     ZGre    G    A        0      0        2 
  18   chr18_3348409     ZHar    G    A        0      0        2 
  18   chr18_3348409   Sample    G    A        1      2        2 
  18   chr18_3356192     AAsi    C    T        0      0        2 
  18   chr18_3356192     AKia    C    T        0      0        2 
  18   chr18_3356192     AOna    C    T        0      0        2 
  18   chr18_3356192     ASom    C    T        0      0        2 
  18   chr18_3356192     HCab    C    T        1      2        2 
  18   chr18_3356192     HPrz    C    T        1      2        2 
  18   chr18_3356192     ZBoe    C    T        0      0        2 
  18   chr18_3356192     ZGre    C    T        0      0        2 
  18   chr18_3356192     ZHar    C    T        0      0        2 
  18   chr18_3356192   Sample    C    T        0      0        2 
  18   chr18_3372616     AAsi    C    T        0      0        2 
  18   chr18_3372616     AKia    C    T        0      0        2 
  18   chr18_3372616     AOna    C    T        0      0        2 
  18   chr18_3372616     ASom    C    T        0      0        2 
  18   chr18_3372616     HCab    C    T      0.5      1        2 
  18   chr18_3372616     HPrz    C    T        0      0        2 
  18   chr18_3372616     ZBoe    C    T        0      0        2 
  18   chr18_3372616     ZGre    C    T        0      0        2 
  18   chr18_3372616     ZHar    C    T        0      0        2 
  18   chr18_3372616   Sample    C    T        0      0        2 
  18   chr18_3373279     AAsi    G    A        0      0        2 
  18   chr18_3373279     AKia    G    A        0      0        2 
  18   chr18_3373279     AOna    G    A        0      0        2 
  18   chr18_3373279     ASom    G    A        0      0        2 
  18   chr18_3373279     HCab    G    A      0.5      1        2 
  18   chr18_3373279     HPrz    G    A      0.5      1        2 
  18   chr18_3373279     ZBoe    G    A        0      0        2 
  18   chr18_3373279     ZGre    G    A        0      0        2 
  18   chr18_3373279     ZHar    G    A        0      0        2 
  18   chr18_3373279   Sample    G    A        0      0        2 
  18   chr18_3388987     AAsi    C    T        0      0        2 
  18   chr18_3388987     AKia    C    T        0      0        2 
  18   chr18_3388987     AOna    C    T        0      0        2 
  18   chr18_3388987     ASom    C    T        0      0        2 
  18   chr18_3388987     HCab    C    T        0      0        2 
  18   chr18_3388987     HPrz    C    T        0      0        2 
  18   chr18_3388987     ZBoe    C    T      0.5      1        2 
  18   chr18_3388987     ZGre    C    T      0.5      1        2 
  18   chr18_3388987     ZHar    C    T        0      0        2 
  18   chr18_3388987   Sample    C    T        0      0        2 
  18   chr18_3389524     AAsi    T    C        0      0        2 
  18   chr18_3389524     AKia    T    C        0      0        2 
  18   chr18_3389524     AOna    T    C        0      0        2 
  18   chr18_3389524     ASom    T    C        0      0        2 
  18   chr18_3389524     HCab    T    C        0      0        2 
  18   chr18_3389524     HPrz    T    C        0      0        2 
  18   chr18_3389524     ZBoe    T    C        0      0        2 
  18   chr18_3389524     ZGre    T    C        0      0        2 
  18   chr18_3389524     ZHar    T    C      0.5      1        2 
  18   chr18_3389524   Sample    T    C        0      0        2 
  18   chr18_3468795     AAsi    T    C        0      0        2 
  18   chr18_3468795     AKia    T    C        0      0        2 
  18   chr18_3468795     AOna    T    C        0      0        2 
  18   chr18_3468795     ASom    T    C        0      0        2 
  18   chr18_3468795     HCab    T    C        0      0        2 
  18   chr18_3468795     HPrz    T    C      0.5      1        2 
  18   chr18_3468795     ZBoe    T    C        0      0        2 
  18   chr18_3468795     ZGre    T    C        0      0        2 
  18   chr18_3468795     ZHar    T    C        0      0        2 
  18   chr18_3468795   Sample    T    C        0      0        2 
  18   chr18_3470174     AAsi    C    G        0      0        2 
  18   chr18_3470174     AKia    C    G        0      0        2 
  18   chr18_3470174     AOna    C    G        0      0        2 
  18   chr18_3470174     ASom    C    G        0      0        2 
  18   chr18_3470174     HCab    C    G        0      0        2 
  18   chr18_3470174     HPrz    C    G        0      0        2 
  18   chr18_3470174     ZBoe    C    G        0      0        2 
  18   chr18_3470174     ZGre    C    G      0.5      1        2 
  18   chr18_3470174     ZHar    C    G        0      0        2 
  18   chr18_3470174   Sample    C    G        0      0        2 
  18   chr18_3471210     AAsi    G    A        0      0        2 
  18   chr18_3471210     AKia    G    A        0      0        2 
  18   chr18_3471210     AOna    G    A        0      0        2 
  18   chr18_3471210     ASom    G    A        0      0        2 
  18   chr18_3471210     HCab    G    A        1      2        2 
  18   chr18_3471210     HPrz    G    A        1      2        2 
  18   chr18_3471210     ZBoe    G    A        0      0        2 
  18   chr18_3471210     ZGre    G    A        0      0        2 
  18   chr18_3471210     ZHar    G    A        0      0        2 
  18   chr18_3471210   Sample    G    A        0      0        2 
  18   chr18_3485630     AAsi    A    G        0      0        2 
  18   chr18_3485630     AKia    A    G        0      0        2 
  18   chr18_3485630     AOna    A    G        0      0        2 
  18   chr18_3485630     ASom    A    G        0      0        2 
  18   chr18_3485630     HCab    A    G        0      0        2 
  18   chr18_3485630     HPrz    A    G        0      0        2 
  18   chr18_3485630     ZBoe    A    G        0      0        2 
  18   chr18_3485630     ZGre    A    G        0      0        2 
  18   chr18_3485630     ZHar    A    G        1      2        2 
  18   chr18_3485630   Sample    A    G        0      0        2 
  18   chr18_3486706     AAsi    G    A        0      0        2 
  18   chr18_3486706     AKia    G    A        0      0        2 
  18   chr18_3486706     AOna    G    A        0      0        2 
  18   chr18_3486706     ASom    G    A        0      0        2 
  18   chr18_3486706     HCab    G    A        1      2        2 
  18   chr18_3486706     HPrz    G    A        1      2        2 
  18   chr18_3486706     ZBoe    G    A        0      0        2 
  18   chr18_3486706     ZGre    G    A        0      0        2 
  18   chr18_3486706     ZHar    G    A        0      0        2 
  18   chr18_3486706   Sample    G    A        0      0        2 
  18   chr18_3514790     AAsi    G    C        0      0        2 
  18   chr18_3514790     AKia    G    C        0      0        2 
  18   chr18_3514790     AOna    G    C        0      0        2 
  18   chr18_3514790     ASom    G    C        0      0        2 
  18   chr18_3514790     HCab    G    C        0      0        2 
  18   chr18_3514790     HPrz    G    C        0      0        2 
  18   chr18_3514790     ZBoe    G    C      0.5      1        2 
  18   chr18_3514790     ZGre    G    C        0      0        2 
  18   chr18_3514790     ZHar    G    C        0      0        2 
  18   chr18_3514790   Sample    G    C        0      0        2 
  18   chr18_3537721     AAsi    C    A        0      0        2 
  18   chr18_3537721     AKia    C    A        0      0        2 
  18   chr18_3537721     AOna    C    A        0      0        2 
  18   chr18_3537721     ASom    C    A        0      0        2 
  18   chr18_3537721     HCab    C    A        0      0        2 
  18   chr18_3537721     HPrz    C    A        0      0        2 
  18   chr18_3537721     ZBoe    C    A        1      2        2 
  18   chr18_3537721     ZGre    C    A        1      2        2 
  18   chr18_3537721     ZHar    C    A        1      2        2 
  18   chr18_3537721   Sample    C    A        0      0        2 
  18   chr18_3545077     AAsi    T    C        1      2        2 
  18   chr18_3545077     AKia    T    C        0      0        2 
  18   chr18_3545077     AOna    T    C        0      0        2 
  18   chr18_3545077     ASom    T    C        1      2        2 
  18   chr18_3545077     HCab    T    C        0      0        2 
  18   chr18_3545077     HPrz    T    C        0      0        2 
  18   chr18_3545077     ZBoe    T    C        0      0        2 
  18   chr18_3545077     ZGre    T    C        0      0        2 
  18   chr18_3545077     ZHar    T    C        0      0        2 
  18   chr18_3545077   Sample    T    C        1      2        2 
  18   chr18_3547150     AAsi    C    G        0      0        2 
  18   chr18_3547150     AKia    C    G        0      0        2 
  18   chr18_3547150     AOna    C    G        0      0        2 
  18   chr18_3547150     ASom    C    G        0      0        2 
  18   chr18_3547150     HCab    C    G        1      2        2 
  18   chr18_3547150     HPrz    C    G        1      2        2 
  18   chr18_3547150     ZBoe    C    G        0      0        2 
  18   chr18_3547150     ZGre    C    G        0      0        2 
  18   chr18_3547150     ZHar    C    G        0      0        2 
  18   chr18_3547150   Sample    C    G        0      0        2 
  18   chr18_3550949     AAsi    A    G        0      0        2 
  18   chr18_3550949     AKia    A    G        1      2        2 
  18   chr18_3550949     AOna    A    G        1      2        2 
  18   chr18_3550949     ASom    A    G        0      0        2 
  18   chr18_3550949     HCab    A    G        0      0        2 
  18   chr18_3550949     HPrz    A    G        0      0        2 
  18   chr18_3550949     ZBoe    A    G        0      0        2 
  18   chr18_3550949     ZGre    A    G        0      0        2 
  18   chr18_3550949     ZHar    A    G        0      0        2 
  18   chr18_3550949   Sample    A    G        0      0        2 
  18   chr18_3554628     AAsi    A    G        0      0        2 
  18   chr18_3554628     AKia    A    G        0      0        2 
  18   chr18_3554628     AOna    A    G        0      0        2 
  18   chr18_3554628     ASom    A    G      0.5      1        2 
  18   chr18_3554628     HCab    A    G        0      0        2 
  18   chr18_3554628     HPrz    A    G        0      0        2 
  18   chr18_3554628     ZBoe    A    G        0      0        2 
  18   chr18_3554628     ZGre    A    G        0      0        2 
  18   chr18_3554628     ZHar    A    G        0      0        2 
  18   chr18_3554628   Sample    A    G        0      0        2 
  18   chr18_3557181     AAsi    T    C        0      0        2 
  18   chr18_3557181     AKia    T    C        0      0        2 
  18   chr18_3557181     AOna    T    C        0      0        2 
  18   chr18_3557181     ASom    T    C        0      0        2 
  18   chr18_3557181     HCab    T    C        1      2        2 
  18   chr18_3557181     HPrz    T    C        1      2        2 
  18   chr18_3557181     ZBoe    T    C        0      0        2 
  18   chr18_3557181     ZGre    T    C        0      0        2 
  18   chr18_3557181     ZHar    T    C        0      0        2 
  18   chr18_3557181   Sample    T    C        0      0        2 
  18   chr18_3563252     AAsi    A    G        0      0        2 
  18   chr18_3563252     AKia    A    G        0      0        2 
  18   chr18_3563252     AOna    A    G        0      0        2 
  18   chr18_3563252     ASom    A    G        0      0        2 
  18   chr18_3563252     HCab    A    G      0.5      1        2 
  18   chr18_3563252     HPrz    A    G        0      0        2 
  18   chr18_3563252     ZBoe    A    G        0      0        2 
  18   chr18_3563252     ZGre    A    G        0      0        2 
  18   chr18_3563252     ZHar    A    G        0      0        2 
  18   chr18_3563252   Sample    A    G        0      0        2 
  18   chr18_3566040     AAsi    T    A        0      0        2 
  18   chr18_3566040     AKia    T    A        0      0        2 
  18   chr18_3566040     AOna    T    A        0      0        2 
  18   chr18_3566040     ASom    T    A        0      0        2 
  18   chr18_3566040     HCab    T    A        0      0        2 
  18   chr18_3566040     HPrz    T    A        0      0        2 
  18   chr18_3566040     ZBoe    T    A        0      0        2 
  18   chr18_3566040     ZGre    T    A        0      0        2 
  18   chr18_3566040     ZHar    T    A        1      2        2 
  18   chr18_3566040   Sample    T    A        0      0        2 
  18   chr18_3572509     AAsi    G    A        1      2        2 
  18   chr18_3572509     AKia    G    A        0      0        2 
  18   chr18_3572509     AOna    G    A        0      0        2 
  18   chr18_3572509     ASom    G    A        1      2        2 
  18   chr18_3572509     HCab    G    A        0      0        2 
  18   chr18_3572509     HPrz    G    A        0      0        2 
  18   chr18_3572509     ZBoe    G    A        0      0        2 
  18   chr18_3572509     ZGre    G    A        0      0        2 
  18   chr18_3572509     ZHar    G    A        0      0        2 
  18   chr18_3572509   Sample    G    A        1      2        2 
  18   chr18_3589617     AAsi    T    C        0      0        2 
  18   chr18_3589617     AKia    T    C        0      0        2 
  18   chr18_3589617     AOna    T    C        0      0        2 
  18   chr18_3589617     ASom    T    C        0      0        2 
  18   chr18_3589617     HCab    T    C        0      0        2 
  18   chr18_3589617     HPrz    T    C        1      2        2 
  18   chr18_3589617     ZBoe    T    C        0      0        2 
  18   chr18_3589617     ZGre    T    C        0      0        2 
  18   chr18_3589617     ZHar    T    C        0      0        2 
  18   chr18_3589617   Sample    T    C        0      0        2 
  18   chr18_3593008     AAsi    T    C        0      0        2 
  18   chr18_3593008     AKia    T    C        0      0        2 
```
