## Supplementary File 2. Zonkey (Schubert et al. 2017) report for donkey specimen Ancient2. for "No genetic evidence yet for hinnies at Mazongshan (400-160 BCE), northwestern China": incl_ts.frq.strat (part 214 of 305)

```
  18   chr18_3593008     AOna    T    C        0      0        2 
  18   chr18_3593008     ASom    T    C        0      0        2 
  18   chr18_3593008     HCab    T    C        0      0        2 
  18   chr18_3593008     HPrz    T    C        0      0        2 
  18   chr18_3593008     ZBoe    T    C      0.5      1        2 
  18   chr18_3593008     ZGre    T    C        0      0        2 
  18   chr18_3593008     ZHar    T    C        0      0        2 
  18   chr18_3593008   Sample    T    C        0      0        2 
  18   chr18_3593015     AAsi    T    C        0      0        2 
  18   chr18_3593015     AKia    T    C        0      0        2 
  18   chr18_3593015     AOna    T    C        0      0        2 
  18   chr18_3593015     ASom    T    C        0      0        2 
  18   chr18_3593015     HCab    T    C        1      2        2 
  18   chr18_3593015     HPrz    T    C        1      2        2 
  18   chr18_3593015     ZBoe    T    C        0      0        2 
  18   chr18_3593015     ZGre    T    C        0      0        2 
  18   chr18_3593015     ZHar    T    C        0      0        2 
  18   chr18_3593015   Sample    T    C        0      0        2 
  18   chr18_3596805     AAsi    A    G        0      0        2 
  18   chr18_3596805     AKia    A    G        0      0        2 
  18   chr18_3596805     AOna    A    G        0      0        2 
  18   chr18_3596805     ASom    A    G        0      0        2 
  18   chr18_3596805     HCab    A    G        0      0        2 
  18   chr18_3596805     HPrz    A    G        0      0        2 
  18   chr18_3596805     ZBoe    A    G        0      0        2 
  18   chr18_3596805     ZGre    A    G        0      0        2 
  18   chr18_3596805     ZHar    A    G      0.5      1        2 
  18   chr18_3596805   Sample    A    G        0      0        2 
  18   chr18_3602739     AAsi    G    T        0      0        2 
  18   chr18_3602739     AKia    G    T        0      0        2 
  18   chr18_3602739     AOna    G    T        0      0        2 
  18   chr18_3602739     ASom    G    T        0      0        2 
  18   chr18_3602739     HCab    G    T        0      0        2 
  18   chr18_3602739     HPrz    G    T        0      0        2 
  18   chr18_3602739     ZBoe    G    T      0.5      1        2 
  18   chr18_3602739     ZGre    G    T        0      0        2 
  18   chr18_3602739     ZHar    G    T        0      0        2 
  18   chr18_3602739   Sample    G    T        0      0        2 
  18   chr18_3607034     AAsi    G    A        0      0        2 
  18   chr18_3607034     AKia    G    A        0      0        2 
  18   chr18_3607034     AOna    G    A        0      0        2 
  18   chr18_3607034     ASom    G    A        0      0        2 
  18   chr18_3607034     HCab    G    A        1      2        2 
  18   chr18_3607034     HPrz    G    A        1      2        2 
  18   chr18_3607034     ZBoe    G    A        0      0        2 
  18   chr18_3607034     ZGre    G    A        0      0        2 
  18   chr18_3607034     ZHar    G    A        0      0        2 
  18   chr18_3607034   Sample    G    A        0      0        2 
  18   chr18_3607587     AAsi    A    T        0      0        2 
  18   chr18_3607587     AKia    A    T        0      0        2 
  18   chr18_3607587     AOna    A    T        0      0        2 
  18   chr18_3607587     ASom    A    T        0      0        2 
  18   chr18_3607587     HCab    A    T        1      2        2 
  18   chr18_3607587     HPrz    A    T        1      2        2 
  18   chr18_3607587     ZBoe    A    T        0      0        2 
  18   chr18_3607587     ZGre    A    T        0      0        2 
  18   chr18_3607587     ZHar    A    T        0      0        2 
  18   chr18_3607587   Sample    A    T        0      0        2 
  18   chr18_3610544     AAsi    G    A        0      0        2 
  18   chr18_3610544     AKia    G    A        0      0        2 
  18   chr18_3610544     AOna    G    A        0      0        2 
  18   chr18_3610544     ASom    G    A        0      0        2 
  18   chr18_3610544     HCab    G    A        0      0        2 
  18   chr18_3610544     HPrz    G    A        0      0        2 
  18   chr18_3610544     ZBoe    G    A      0.5      1        2 
  18   chr18_3610544     ZGre    G    A        0      0        2 
  18   chr18_3610544     ZHar    G    A        0      0        2 
  18   chr18_3610544   Sample    G    A        0      0        2 
  18   chr18_3611673     AAsi    G    A        0      0        2 
  18   chr18_3611673     AKia    G    A        0      0        2 
  18   chr18_3611673     AOna    G    A        0      0        2 
  18   chr18_3611673     ASom    G    A        0      0        2 
  18   chr18_3611673     HCab    G    A        0      0        2 
  18   chr18_3611673     HPrz    G    A        0      0        2 
  18   chr18_3611673     ZBoe    G    A        1      2        2 
  18   chr18_3611673     ZGre    G    A        0      0        2 
  18   chr18_3611673     ZHar    G    A        0      0        2 
  18   chr18_3611673   Sample    G    A        0      0        2 
  18   chr18_3613772     AAsi    C    T        0      0        2 
  18   chr18_3613772     AKia    C    T        0      0        2 
  18   chr18_3613772     AOna    C    T        0      0        2 
  18   chr18_3613772     ASom    C    T        0      0        2 
  18   chr18_3613772     HCab    C    T        0      0        2 
  18   chr18_3613772     HPrz    C    T        0      0        2 
  18   chr18_3613772     ZBoe    C    T        0      0        2 
  18   chr18_3613772     ZGre    C    T        1      2        2 
  18   chr18_3613772     ZHar    C    T        0      0        2 
  18   chr18_3613772   Sample    C    T        0      0        2 
  18   chr18_3621769     AAsi    A    G        0      0        2 
  18   chr18_3621769     AKia    A    G        0      0        2 
  18   chr18_3621769     AOna    A    G        0      0        2 
  18   chr18_3621769     ASom    A    G      0.5      1        2 
  18   chr18_3621769     HCab    A    G        0      0        2 
  18   chr18_3621769     HPrz    A    G        0      0        2 
  18   chr18_3621769     ZBoe    A    G        0      0        2 
  18   chr18_3621769     ZGre    A    G        0      0        2 
  18   chr18_3621769     ZHar    A    G        0      0        2 
  18   chr18_3621769   Sample    A    G        0      0        2 
  18   chr18_3626200     AAsi    G    A        0      0        2 
  18   chr18_3626200     AKia    G    A        0      0        2 
  18   chr18_3626200     AOna    G    A        0      0        2 
  18   chr18_3626200     ASom    G    A        0      0        2 
  18   chr18_3626200     HCab    G    A        0      0        2 
  18   chr18_3626200     HPrz    G    A        0      0        2 
  18   chr18_3626200     ZBoe    G    A        0      0        2 
  18   chr18_3626200     ZGre    G    A        1      2        2 
  18   chr18_3626200     ZHar    G    A        0      0        2 
  18   chr18_3626200   Sample    G    A        0      0        2 
  18   chr18_3626647     AAsi    A    G        0      0        2 
  18   chr18_3626647     AKia    A    G        0      0        2 
  18   chr18_3626647     AOna    A    G        0      0        2 
  18   chr18_3626647     ASom    A    G        0      0        2 
  18   chr18_3626647     HCab    A    G        1      2        2 
  18   chr18_3626647     HPrz    A    G        1      2        2 
  18   chr18_3626647     ZBoe    A    G        0      0        2 
  18   chr18_3626647     ZGre    A    G        0      0        2 
  18   chr18_3626647     ZHar    A    G        0      0        2 
  18   chr18_3626647   Sample    A    G        0      0        2 
  18   chr18_3643750     AAsi    C    T        0      0        2 
  18   chr18_3643750     AKia    C    T        0      0        2 
  18   chr18_3643750     AOna    C    T        0      0        2 
  18   chr18_3643750     ASom    C    T        0      0        2 
  18   chr18_3643750     HCab    C    T        0      0        2 
  18   chr18_3643750     HPrz    C    T        0      0        2 
  18   chr18_3643750     ZBoe    C    T        1      2        2 
  18   chr18_3643750     ZGre    C    T        0      0        2 
  18   chr18_3643750     ZHar    C    T        1      2        2 
  18   chr18_3643750   Sample    C    T        0      0        2 
  18   chr18_3653841     AAsi    G    A        0      0        2 
  18   chr18_3653841     AKia    G    A        0      0        2 
  18   chr18_3653841     AOna    G    A        0      0        2 
  18   chr18_3653841     ASom    G    A        0      0        2 
  18   chr18_3653841     HCab    G    A        0      0        2 
  18   chr18_3653841     HPrz    G    A        0      0        2 
  18   chr18_3653841     ZBoe    G    A        1      2        2 
  18   chr18_3653841     ZGre    G    A        1      2        2 
  18   chr18_3653841     ZHar    G    A        1      2        2 
  18   chr18_3653841   Sample    G    A        0      0        2 
  18   chr18_3657385     AAsi    C    A        0      0        2 
  18   chr18_3657385     AKia    C    A        0      0        2 
  18   chr18_3657385     AOna    C    A        0      0        2 
  18   chr18_3657385     ASom    C    A        0      0        2 
  18   chr18_3657385     HCab    C    A        0      0        2 
  18   chr18_3657385     HPrz    C    A      0.5      1        2 
  18   chr18_3657385     ZBoe    C    A        0      0        2 
  18   chr18_3657385     ZGre    C    A        0      0        2 
  18   chr18_3657385     ZHar    C    A        0      0        2 
  18   chr18_3657385   Sample    C    A        0      0        2 
  18   chr18_3662091     AAsi    C    T        0      0        2 
  18   chr18_3662091     AKia    C    T        0      0        2 
  18   chr18_3662091     AOna    C    T        0      0        2 
  18   chr18_3662091     ASom    C    T        0      0        2 
  18   chr18_3662091     HCab    C    T        1      2        2 
  18   chr18_3662091     HPrz    C    T        1      2        2 
  18   chr18_3662091     ZBoe    C    T        0      0        2 
  18   chr18_3662091     ZGre    C    T        0      0        2 
  18   chr18_3662091     ZHar    C    T        0      0        2 
  18   chr18_3662091   Sample    C    T        0      0        2 
  18   chr18_3668259     AAsi    G    A        0      0        2 
  18   chr18_3668259     AKia    G    A        0      0        2 
  18   chr18_3668259     AOna    G    A        0      0        2 
  18   chr18_3668259     ASom    G    A        0      0        2 
  18   chr18_3668259     HCab    G    A        1      2        2 
  18   chr18_3668259     HPrz    G    A        1      2        2 
  18   chr18_3668259     ZBoe    G    A        0      0        2 
  18   chr18_3668259     ZGre    G    A        0      0        2 
  18   chr18_3668259     ZHar    G    A        0      0        2 
  18   chr18_3668259   Sample    G    A        0      0        2 
  18   chr18_3690751     AAsi    C    T        0      0        2 
  18   chr18_3690751     AKia    C    T        0      0        2 
  18   chr18_3690751     AOna    C    T        0      0        2 
  18   chr18_3690751     ASom    C    T        0      0        2 
  18   chr18_3690751     HCab    C    T        0      0        2 
  18   chr18_3690751     HPrz    C    T      0.5      1        2 
  18   chr18_3690751     ZBoe    C    T        0      0        2 
  18   chr18_3690751     ZGre    C    T        0      0        2 
  18   chr18_3690751     ZHar    C    T        0      0        2 
  18   chr18_3690751   Sample    C    T        0      0        2 
  18   chr18_3693072     AAsi    A    G        0      0        2 
  18   chr18_3693072     AKia    A    G        0      0        2 
  18   chr18_3693072     AOna    A    G        0      0        2 
  18   chr18_3693072     ASom    A    G        0      0        2 
  18   chr18_3693072     HCab    A    G        0      0        2 
  18   chr18_3693072     HPrz    A    G        0      0        2 
  18   chr18_3693072     ZBoe    A    G        0      0        2 
  18   chr18_3693072     ZGre    A    G        0      0        2 
  18   chr18_3693072     ZHar    A    G        1      2        2 
  18   chr18_3693072   Sample    A    G        0      0        2 
  18   chr18_3693197     AAsi    G    T        0      0        2 
  18   chr18_3693197     AKia    G    T        0      0        2 
  18   chr18_3693197     AOna    G    T        0      0        2 
  18   chr18_3693197     ASom    G    T        0      0        2 
  18   chr18_3693197     HCab    G    T        1      2        2 
  18   chr18_3693197     HPrz    G    T        1      2        2 
  18   chr18_3693197     ZBoe    G    T        0      0        2 
  18   chr18_3693197     ZGre    G    T        0      0        2 
  18   chr18_3693197     ZHar    G    T        0      0        2 
  18   chr18_3693197   Sample    G    T        0      0        2 
  18   chr18_3694589     AAsi    C    A        0      0        2 
  18   chr18_3694589     AKia    C    A        0      0        2 
  18   chr18_3694589     AOna    C    A        0      0        2 
  18   chr18_3694589     ASom    C    A        0      0        2 
  18   chr18_3694589     HCab    C    A        1      2        2 
  18   chr18_3694589     HPrz    C    A        1      2        2 
  18   chr18_3694589     ZBoe    C    A        0      0        2 
  18   chr18_3694589     ZGre    C    A        0      0        2 
  18   chr18_3694589     ZHar    C    A        0      0        2 
  18   chr18_3694589   Sample    C    A        0      0        2 
  18   chr18_3700433     AAsi    G    C        0      0        2 
  18   chr18_3700433     AKia    G    C        0      0        2 
  18   chr18_3700433     AOna    G    C        0      0        2 
  18   chr18_3700433     ASom    G    C        0      0        2 
  18   chr18_3700433     HCab    G    C        1      2        2 
  18   chr18_3700433     HPrz    G    C        1      2        2 
  18   chr18_3700433     ZBoe    G    C        0      0        2 
  18   chr18_3700433     ZGre    G    C        0      0        2 
  18   chr18_3700433     ZHar    G    C        0      0        2 
  18   chr18_3700433   Sample    G    C        0      0        2 
  18   chr18_3710259     AAsi    C    T        1      2        2 
  18   chr18_3710259     AKia    C    T        0      0        2 
  18   chr18_3710259     AOna    C    T        0      0        2 
  18   chr18_3710259     ASom    C    T        1      2        2 
  18   chr18_3710259     HCab    C    T        1      2        2 
  18   chr18_3710259     HPrz    C    T        1      2        2 
  18   chr18_3710259     ZBoe    C    T        0      0        2 
  18   chr18_3710259     ZGre    C    T        0      0        2 
  18   chr18_3710259     ZHar    C    T        0      0        2 
  18   chr18_3710259   Sample    C    T        1      2        2 
  18   chr18_3717185     AAsi    C    A        0      0        2 
  18   chr18_3717185     AKia    C    A        0      0        2 
  18   chr18_3717185     AOna    C    A        1      2        2 
  18   chr18_3717185     ASom    C    A        0      0        2 
  18   chr18_3717185     HCab    C    A        0      0        2 
  18   chr18_3717185     HPrz    C    A        0      0        2 
  18   chr18_3717185     ZBoe    C    A        0      0        2 
  18   chr18_3717185     ZGre    C    A        0      0        2 
  18   chr18_3717185     ZHar    C    A        0      0        2 
  18   chr18_3717185   Sample    C    A        0      0        2 
  18   chr18_3719345     AAsi    C    G        0      0        2 
  18   chr18_3719345     AKia    C    G        0      0        2 
  18   chr18_3719345     AOna    C    G        0      0        2 
  18   chr18_3719345     ASom    C    G      0.5      1        2 
  18   chr18_3719345     HCab    C    G        0      0        2 
  18   chr18_3719345     HPrz    C    G        0      0        2 
  18   chr18_3719345     ZBoe    C    G        0      0        2 
  18   chr18_3719345     ZGre    C    G        0      0        2 
  18   chr18_3719345     ZHar    C    G        0      0        2 
  18   chr18_3719345   Sample    C    G        0      0        2 
  18   chr18_3719417     AAsi    T    A        0      0        2 
  18   chr18_3719417     AKia    T    A        0      0        2 
  18   chr18_3719417     AOna    T    A        0      0        2 
  18   chr18_3719417     ASom    T    A      0.5      1        2 
  18   chr18_3719417     HCab    T    A        0      0        2 
  18   chr18_3719417     HPrz    T    A        0      0        2 
  18   chr18_3719417     ZBoe    T    A        0      0        2 
  18   chr18_3719417     ZGre    T    A        0      0        2 
  18   chr18_3719417     ZHar    T    A        0      0        2 
  18   chr18_3719417   Sample    T    A        0      0        2 
  18   chr18_3720933     AAsi    G    T        1      2        2 
  18   chr18_3720933     AKia    G    T        0      0        2 
  18   chr18_3720933     AOna    G    T        0      0        2 
  18   chr18_3720933     ASom    G    T        1      2        2 
  18   chr18_3720933     HCab    G    T        0      0        2 
  18   chr18_3720933     HPrz    G    T        0      0        2 
  18   chr18_3720933     ZBoe    G    T        0      0        2 
  18   chr18_3720933     ZGre    G    T        0      0        2 
  18   chr18_3720933     ZHar    G    T        0      0        2 
  18   chr18_3720933   Sample    G    T        1      2        2 
  18   chr18_3723622     AAsi    A    C        0      0        2 
  18   chr18_3723622     AKia    A    C        0      0        2 
  18   chr18_3723622     AOna    A    C        0      0        2 
  18   chr18_3723622     ASom    A    C        0      0        2 
  18   chr18_3723622     HCab    A    C      0.5      1        2 
  18   chr18_3723622     HPrz    A    C        0      0        2 
  18   chr18_3723622     ZBoe    A    C        0      0        2 
  18   chr18_3723622     ZGre    A    C        0      0        2 
  18   chr18_3723622     ZHar    A    C        0      0        2 
  18   chr18_3723622   Sample    A    C        0      0        2 
  18   chr18_3731928     AAsi    G    A        0      0        2 
  18   chr18_3731928     AKia    G    A        0      0        2 
  18   chr18_3731928     AOna    G    A        0      0        2 
  18   chr18_3731928     ASom    G    A        0      0        2 
  18   chr18_3731928     HCab    G    A        1      2        2 
  18   chr18_3731928     HPrz    G    A      0.5      1        2 
  18   chr18_3731928     ZBoe    G    A        0      0        2 
  18   chr18_3731928     ZGre    G    A        0      0        2 
  18   chr18_3731928     ZHar    G    A        0      0        2 
  18   chr18_3731928   Sample    G    A        0      0        2 
  18   chr18_3733218     AAsi    T    C        0      0        2 
  18   chr18_3733218     AKia    T    C        0      0        2 
  18   chr18_3733218     AOna    T    C        0      0        2 
  18   chr18_3733218     ASom    T    C      0.5      1        2 
  18   chr18_3733218     HCab    T    C        0      0        2 
  18   chr18_3733218     HPrz    T    C        0      0        2 
  18   chr18_3733218     ZBoe    T    C        0      0        2 
  18   chr18_3733218     ZGre    T    C        0      0        2 
  18   chr18_3733218     ZHar    T    C        0      0        2 
  18   chr18_3733218   Sample    T    C        0      0        2 
  18   chr18_3743616     AAsi    C    T        0      0        2 
  18   chr18_3743616     AKia    C    T        0      0        2 
  18   chr18_3743616     AOna    C    T        0      0        2 
  18   chr18_3743616     ASom    C    T      0.5      1        2 
  18   chr18_3743616     HCab    C    T        0      0        2 
  18   chr18_3743616     HPrz    C    T        0      0        2 
  18   chr18_3743616     ZBoe    C    T        0      0        2 
  18   chr18_3743616     ZGre    C    T        0      0        2 
  18   chr18_3743616     ZHar    C    T        0      0        2 
  18   chr18_3743616   Sample    C    T        0      0        2 
  18   chr18_3744209     AAsi    C    T        0      0        2 
  18   chr18_3744209     AKia    C    T        0      0        2 
  18   chr18_3744209     AOna    C    T        0      0        2 
  18   chr18_3744209     ASom    C    T        0      0        2 
  18   chr18_3744209     HCab    C    T        0      0        2 
  18   chr18_3744209     HPrz    C    T        0      0        2 
  18   chr18_3744209     ZBoe    C    T        0      0        2 
  18   chr18_3744209     ZGre    C    T        1      2        2 
  18   chr18_3744209     ZHar    C    T        0      0        2 
  18   chr18_3744209   Sample    C    T        0      0        2 
  18   chr18_3747846     AAsi    A    G        0      0        2 
  18   chr18_3747846     AKia    A    G        0      0        2 
  18   chr18_3747846     AOna    A    G        0      0        2 
  18   chr18_3747846     ASom    A    G        0      0        2 
  18   chr18_3747846     HCab    A    G        0      0        2 
  18   chr18_3747846     HPrz    A    G        0      0        2 
  18   chr18_3747846     ZBoe    A    G        0      0        2 
  18   chr18_3747846     ZGre    A    G      0.5      1        2 
  18   chr18_3747846     ZHar    A    G        0      0        2 
  18   chr18_3747846   Sample    A    G        0      0        2 
  18   chr18_3755316     AAsi    A    G        0      0        2 
  18   chr18_3755316     AKia    A    G        1      2        2 
  18   chr18_3755316     AOna    A    G        1      2        2 
  18   chr18_3755316     ASom    A    G        0      0        2 
  18   chr18_3755316     HCab    A    G        0      0        2 
  18   chr18_3755316     HPrz    A    G        0      0        2 
  18   chr18_3755316     ZBoe    A    G        0      0        2 
  18   chr18_3755316     ZGre    A    G        0      0        2 
  18   chr18_3755316     ZHar    A    G        0      0        2 
  18   chr18_3755316   Sample    A    G        0      0        2 
  18   chr18_3757245     AAsi    T    C        0      0        2 
  18   chr18_3757245     AKia    T    C        0      0        2 
  18   chr18_3757245     AOna    T    C        0      0        2 
  18   chr18_3757245     ASom    T    C        0      0        2 
  18   chr18_3757245     HCab    T    C        0      0        2 
  18   chr18_3757245     HPrz    T    C        0      0        2 
  18   chr18_3757245     ZBoe    T    C        0      0        2 
  18   chr18_3757245     ZGre    T    C        1      2        2 
  18   chr18_3757245     ZHar    T    C        1      2        2 
  18   chr18_3757245   Sample    T    C        0      0        2 
  18   chr18_3759353     AAsi    C    T        0      0        2 
  18   chr18_3759353     AKia    C    T        1      2        2 
  18   chr18_3759353     AOna    C    T        1      2        2 
  18   chr18_3759353     ASom    C    T        0      0        2 
  18   chr18_3759353     HCab    C    T        1      2        2 
  18   chr18_3759353     HPrz    C    T        1      2        2 
  18   chr18_3759353     ZBoe    C    T        0      0        2 
  18   chr18_3759353     ZGre    C    T        0      0        2 
  18   chr18_3759353     ZHar    C    T        0      0        2 
  18   chr18_3759353   Sample    C    T        0      0        2 
  18   chr18_3761129     AAsi    T    C        0      0        2 
  18   chr18_3761129     AKia    T    C        1      2        2 
  18   chr18_3761129     AOna    T    C        0      0        2 
  18   chr18_3761129     ASom    T    C        0      0        2 
  18   chr18_3761129     HCab    T    C        1      2        2 
  18   chr18_3761129     HPrz    T    C        0      0        2 
  18   chr18_3761129     ZBoe    T    C        0      0        2 
  18   chr18_3761129     ZGre    T    C        0      0        2 
  18   chr18_3761129     ZHar    T    C        0      0        2 
  18   chr18_3761129   Sample    T    C        0      0        2 
  18   chr18_3780925     AAsi    G    A        0      0        2 
  18   chr18_3780925     AKia    G    A        0      0        2 
  18   chr18_3780925     AOna    G    A        0      0        2 
  18   chr18_3780925     ASom    G    A        1      2        2 
  18   chr18_3780925     HCab    G    A        0      0        2 
  18   chr18_3780925     HPrz    G    A        0      0        2 
  18   chr18_3780925     ZBoe    G    A        0      0        2 
  18   chr18_3780925     ZGre    G    A        0      0        2 
  18   chr18_3780925     ZHar    G    A        0      0        2 
  18   chr18_3780925   Sample    G    A        0      0        2 
  18   chr18_3797656     AAsi    A    G      0.5      1        2 
  18   chr18_3797656     AKia    A    G        0      0        2 
  18   chr18_3797656     AOna    A    G        0      0        2 
  18   chr18_3797656     ASom    A    G        0      0        2 
  18   chr18_3797656     HCab    A    G        0      0        2 
  18   chr18_3797656     HPrz    A    G        0      0        2 
  18   chr18_3797656     ZBoe    A    G        0      0        2 
  18   chr18_3797656     ZGre    A    G        0      0        2 
  18   chr18_3797656     ZHar    A    G        0      0        2 
  18   chr18_3797656   Sample    A    G        1      2        2 
  18   chr18_3812709     AAsi    G    A        0      0        2 
  18   chr18_3812709     AKia    G    A        0      0        2 
  18   chr18_3812709     AOna    G    A        0      0        2 
  18   chr18_3812709     ASom    G    A        0      0        2 
  18   chr18_3812709     HCab    G    A        0      0        2 
  18   chr18_3812709     HPrz    G    A        0      0        2 
  18   chr18_3812709     ZBoe    G    A        0      0        2 
  18   chr18_3812709     ZGre    G    A      0.5      1        2 
  18   chr18_3812709     ZHar    G    A        0      0        2 
  18   chr18_3812709   Sample    G    A        0      0        2 
  18   chr18_3821225     AAsi    C    T        0      0        2 
  18   chr18_3821225     AKia    C    T        0      0        2 
  18   chr18_3821225     AOna    C    T        0      0        2 
  18   chr18_3821225     ASom    C    T        0      0        2 
  18   chr18_3821225     HCab    C    T        1      2        2 
  18   chr18_3821225     HPrz    C    T        1      2        2 
  18   chr18_3821225     ZBoe    C    T        0      0        2 
  18   chr18_3821225     ZGre    C    T        0      0        2 
  18   chr18_3821225     ZHar    C    T        0      0        2 
  18   chr18_3821225   Sample    C    T        0      0        2 
  18   chr18_3822857     AAsi    T    G        1      2        2 
  18   chr18_3822857     AKia    T    G        0      0        2 
  18   chr18_3822857     AOna    T    G        0      0        2 
  18   chr18_3822857     ASom    T    G        0      0        2 
  18   chr18_3822857     HCab    T    G        0      0        2 
  18   chr18_3822857     HPrz    T    G        0      0        2 
  18   chr18_3822857     ZBoe    T    G        0      0        2 
  18   chr18_3822857     ZGre    T    G        0      0        2 
  18   chr18_3822857     ZHar    T    G        0      0        2 
  18   chr18_3822857   Sample    T    G        0      0        2 
  18   chr18_3826880     AAsi    T    C        0      0        2 
  18   chr18_3826880     AKia    T    C        0      0        2 
  18   chr18_3826880     AOna    T    C        0      0        2 
  18   chr18_3826880     ASom    T    C        0      0        2 
  18   chr18_3826880     HCab    T    C        0      0        2 
  18   chr18_3826880     HPrz    T    C        0      0        2 
  18   chr18_3826880     ZBoe    T    C        0      0        2 
  18   chr18_3826880     ZGre    T    C      0.5      1        2 
  18   chr18_3826880     ZHar    T    C        0      0        2 
  18   chr18_3826880   Sample    T    C        0      0        2 
  18   chr18_3827382     AAsi    C    T        0      0        2 
  18   chr18_3827382     AKia    C    T        0      0        2 
  18   chr18_3827382     AOna    C    T        0      0        2 
  18   chr18_3827382     ASom    C    T        0      0        2 
  18   chr18_3827382     HCab    C    T        1      2        2 
  18   chr18_3827382     HPrz    C    T        1      2        2 
  18   chr18_3827382     ZBoe    C    T        0      0        2 
  18   chr18_3827382     ZGre    C    T        0      0        2 
  18   chr18_3827382     ZHar    C    T        0      0        2 
  18   chr18_3827382   Sample    C    T        0      0        2 
  18   chr18_3842651     AAsi    T    C        0      0        2 
  18   chr18_3842651     AKia    T    C        0      0        2 
  18   chr18_3842651     AOna    T    C        0      0        2 
  18   chr18_3842651     ASom    T    C        0      0        2 
  18   chr18_3842651     HCab    T    C        0      0        2 
  18   chr18_3842651     HPrz    T    C        0      0        2 
  18   chr18_3842651     ZBoe    T    C        0      0        2 
  18   chr18_3842651     ZGre    T    C      0.5      1        2 
  18   chr18_3842651     ZHar    T    C        0      0        2 
  18   chr18_3842651   Sample    T    C        0      0        2 
  18   chr18_3843246     AAsi    A    G        0      0        2 
  18   chr18_3843246     AKia    A    G        0      0        2 
  18   chr18_3843246     AOna    A    G        0      0        2 
  18   chr18_3843246     ASom    A    G        0      0        2 
  18   chr18_3843246     HCab    A    G        1      2        2 
  18   chr18_3843246     HPrz    A    G        1      2        2 
  18   chr18_3843246     ZBoe    A    G        0      0        2 
  18   chr18_3843246     ZGre    A    G        0      0        2 
  18   chr18_3843246     ZHar    A    G        0      0        2 
  18   chr18_3843246   Sample    A    G        0      0        2 
  18   chr18_3845341     AAsi    A    G        0      0        2 
  18   chr18_3845341     AKia    A    G        0      0        2 
  18   chr18_3845341     AOna    A    G        0      0        2 
  18   chr18_3845341     ASom    A    G        0      0        2 
  18   chr18_3845341     HCab    A    G        0      0        2 
  18   chr18_3845341     HPrz    A    G      0.5      1        2 
  18   chr18_3845341     ZBoe    A    G        0      0        2 
  18   chr18_3845341     ZGre    A    G        0      0        2 
  18   chr18_3845341     ZHar    A    G        0      0        2 
  18   chr18_3845341   Sample    A    G        0      0        2 
  18   chr18_3852912     AAsi    A    G        1      2        2 
  18   chr18_3852912     AKia    A    G        0      0        2 
  18   chr18_3852912     AOna    A    G        0      0        2 
  18   chr18_3852912     ASom    A    G        1      2        2 
  18   chr18_3852912     HCab    A    G        0      0        2 
  18   chr18_3852912     HPrz    A    G        0      0        2 
  18   chr18_3852912     ZBoe    A    G        0      0        2 
  18   chr18_3852912     ZGre    A    G        0      0        2 
  18   chr18_3852912     ZHar    A    G        0      0        2 
  18   chr18_3852912   Sample    A    G        1      2        2 
  18   chr18_3853435     AAsi    G    A        0      0        2 
  18   chr18_3853435     AKia    G    A        0      0        2 
  18   chr18_3853435     AOna    G    A        0      0        2 
  18   chr18_3853435     ASom    G    A        0      0        2 
  18   chr18_3853435     HCab    G    A        1      2        2 
  18   chr18_3853435     HPrz    G    A        1      2        2 
  18   chr18_3853435     ZBoe    G    A        0      0        2 
  18   chr18_3853435     ZGre    G    A        0      0        2 
  18   chr18_3853435     ZHar    G    A        0      0        2 
  18   chr18_3853435   Sample    G    A        0      0        2 
  18   chr18_3870668     AAsi    A    C        0      0        2 
  18   chr18_3870668     AKia    A    C        0      0        2 
  18   chr18_3870668     AOna    A    C        0      0        2 
  18   chr18_3870668     ASom    A    C        0      0        2 
  18   chr18_3870668     HCab    A    C        0      0        2 
  18   chr18_3870668     HPrz    A    C        0      0        2 
  18   chr18_3870668     ZBoe    A    C        0      0        2 
  18   chr18_3870668     ZGre    A    C        0      0        2 
  18   chr18_3870668     ZHar    A    C        1      2        2 
  18   chr18_3870668   Sample    A    C        0      0        2 
  18   chr18_3873577     AAsi    C    T        0      0        2 
  18   chr18_3873577     AKia    C    T        0      0        2 
  18   chr18_3873577     AOna    C    T        0      0        2 
  18   chr18_3873577     ASom    C    T        0      0        2 
  18   chr18_3873577     HCab    C    T        1      2        2 
  18   chr18_3873577     HPrz    C    T        1      2        2 
  18   chr18_3873577     ZBoe    C    T        0      0        2 
  18   chr18_3873577     ZGre    C    T        0      0        2 
  18   chr18_3873577     ZHar    C    T        0      0        2 
  18   chr18_3873577   Sample    C    T        0      0        2 
  18   chr18_3876963     AAsi    T    C        0      0        2 
  18   chr18_3876963     AKia    T    C        0      0        2 
  18   chr18_3876963     AOna    T    C        0      0        2 
  18   chr18_3876963     ASom    T    C        0      0        2 
  18   chr18_3876963     HCab    T    C      0.5      1        2 
  18   chr18_3876963     HPrz    T    C      0.5      1        2 
  18   chr18_3876963     ZBoe    T    C        0      0        2 
  18   chr18_3876963     ZGre    T    C        0      0        2 
  18   chr18_3876963     ZHar    T    C        0      0        2 
  18   chr18_3876963   Sample    T    C        0      0        2 
  18   chr18_3877255     AAsi    G    C        0      0        2 
  18   chr18_3877255     AKia    G    C        0      0        2 
  18   chr18_3877255     AOna    G    C        0      0        2 
  18   chr18_3877255     ASom    G    C        0      0        2 
  18   chr18_3877255     HCab    G    C        0      0        2 
  18   chr18_3877255     HPrz    G    C        0      0        2 
  18   chr18_3877255     ZBoe    G    C      0.5      1        2 
  18   chr18_3877255     ZGre    G    C        0      0        2 
  18   chr18_3877255     ZHar    G    C        0      0        2 
  18   chr18_3877255   Sample    G    C        0      0        2 
  18   chr18_3880336     AAsi    C    G        0      0        2 
  18   chr18_3880336     AKia    C    G        0      0        2 
  18   chr18_3880336     AOna    C    G        0      0        2 
  18   chr18_3880336     ASom    C    G        0      0        2 
  18   chr18_3880336     HCab    C    G        0      0        2 
  18   chr18_3880336     HPrz    C    G        0      0        2 
  18   chr18_3880336     ZBoe    C    G        0      0        2 
  18   chr18_3880336     ZGre    C    G        0      0        2 
  18   chr18_3880336     ZHar    C    G        1      2        2 
  18   chr18_3880336   Sample    C    G        0      0        2 
  18   chr18_3881104     AAsi    T    C        0      0        2 
  18   chr18_3881104     AKia    T    C        0      0        2 
  18   chr18_3881104     AOna    T    C        0      0        2 
  18   chr18_3881104     ASom    T    C        0      0        2 
  18   chr18_3881104     HCab    T    C        0      0        2 
  18   chr18_3881104     HPrz    T    C        0      0        2 
  18   chr18_3881104     ZBoe    T    C        0      0        2 
  18   chr18_3881104     ZGre    T    C        1      2        2 
  18   chr18_3881104     ZHar    T    C        0      0        2 
  18   chr18_3881104   Sample    T    C        0      0        2 
  18   chr18_3889521     AAsi    T    C        0      0        2 
  18   chr18_3889521     AKia    T    C        0      0        2 
  18   chr18_3889521     AOna    T    C        0      0        2 
  18   chr18_3889521     ASom    T    C        0      0        2 
  18   chr18_3889521     HCab    T    C        0      0        2 
  18   chr18_3889521     HPrz    T    C        0      0        2 
  18   chr18_3889521     ZBoe    T    C      0.5      1        2 
  18   chr18_3889521     ZGre    T    C        0      0        2 
  18   chr18_3889521     ZHar    T    C        0      0        2 
  18   chr18_3889521   Sample    T    C        0      0        2 
  18   chr18_3890039     AAsi    G    T        0      0        2 
  18   chr18_3890039     AKia    G    T        0      0        2 
  18   chr18_3890039     AOna    G    T        0      0        2 
  18   chr18_3890039     ASom    G    T        0      0        2 
  18   chr18_3890039     HCab    G    T        1      2        2 
  18   chr18_3890039     HPrz    G    T        1      2        2 
  18   chr18_3890039     ZBoe    G    T        0      0        2 
  18   chr18_3890039     ZGre    G    T        0      0        2 
  18   chr18_3890039     ZHar    G    T        0      0        2 
  18   chr18_3890039   Sample    G    T        0      0        2 
  18   chr18_3899282     AAsi    T    C        0      0        2 
  18   chr18_3899282     AKia    T    C        0      0        2 
  18   chr18_3899282     AOna    T    C        0      0        2 
  18   chr18_3899282     ASom    T    C        0      0        2 
  18   chr18_3899282     HCab    T    C        0      0        2 
  18   chr18_3899282     HPrz    T    C        0      0        2 
  18   chr18_3899282     ZBoe    T    C        0      0        2 
  18   chr18_3899282     ZGre    T    C        1      2        2 
  18   chr18_3899282     ZHar    T    C        0      0        2 
  18   chr18_3899282   Sample    T    C        0      0        2 
  18   chr18_3901421     AAsi    T    C        0      0        2 
  18   chr18_3901421     AKia    T    C        0      0        2 
  18   chr18_3901421     AOna    T    C        0      0        2 
  18   chr18_3901421     ASom    T    C        0      0        2 
  18   chr18_3901421     HCab    T    C        1      2        2 
  18   chr18_3901421     HPrz    T    C        1      2        2 
  18   chr18_3901421     ZBoe    T    C        0      0        2 
  18   chr18_3901421     ZGre    T    C        0      0        2 
  18   chr18_3901421     ZHar    T    C        0      0        2 
  18   chr18_3901421   Sample    T    C        0      0        2 
  18   chr18_3907909     AAsi    G    A        0      0        2 
  18   chr18_3907909     AKia    G    A        0      0        2 
  18   chr18_3907909     AOna    G    A        0      0        2 
  18   chr18_3907909     ASom    G    A        0      0        2 
  18   chr18_3907909     HCab    G    A        0      0        2 
  18   chr18_3907909     HPrz    G    A        0      0        2 
  18   chr18_3907909     ZBoe    G    A        0      0        2 
  18   chr18_3907909     ZGre    G    A        0      0        2 
  18   chr18_3907909     ZHar    G    A      0.5      1        2 
  18   chr18_3907909   Sample    G    A        0      0        2 
  18   chr18_3915578     AAsi    T    C        0      0        2 
  18   chr18_3915578     AKia    T    C        0      0        2 
  18   chr18_3915578     AOna    T    C        0      0        2 
  18   chr18_3915578     ASom    T    C        0      0        2 
  18   chr18_3915578     HCab    T    C        0      0        2 
  18   chr18_3915578     HPrz    T    C        0      0        2 
  18   chr18_3915578     ZBoe    T    C        0      0        2 
  18   chr18_3915578     ZGre    T    C        1      2        2 
  18   chr18_3915578     ZHar    T    C        0      0        2 
  18   chr18_3915578   Sample    T    C        0      0        2 
  18   chr18_3927716     AAsi    A    C        0      0        2 
  18   chr18_3927716     AKia    A    C        0      0        2 
  18   chr18_3927716     AOna    A    C        0      0        2 
  18   chr18_3927716     ASom    A    C        0      0        2 
  18   chr18_3927716     HCab    A    C        0      0        2 
  18   chr18_3927716     HPrz    A    C      0.5      1        2 
  18   chr18_3927716     ZBoe    A    C        0      0        2 
  18   chr18_3927716     ZGre    A    C        0      0        2 
  18   chr18_3927716     ZHar    A    C        0      0        2 
  18   chr18_3927716   Sample    A    C        0      0        2 
  18   chr18_3951387     AAsi    G    A        0      0        2 
  18   chr18_3951387     AKia    G    A        1      2        2 
  18   chr18_3951387     AOna    G    A        1      2        2 
  18   chr18_3951387     ASom    G    A        0      0        2 
  18   chr18_3951387     HCab    G    A        0      0        2 
  18   chr18_3951387     HPrz    G    A        0      0        2 
  18   chr18_3951387     ZBoe    G    A        0      0        2 
  18   chr18_3951387     ZGre    G    A        0      0        2 
  18   chr18_3951387     ZHar    G    A        0      0        2 
  18   chr18_3951387   Sample    G    A        0      0        2 
  18   chr18_3954790     AAsi    T    C        0      0        2 
  18   chr18_3954790     AKia    T    C        0      0        2 
  18   chr18_3954790     AOna    T    C        0      0        2 
  18   chr18_3954790     ASom    T    C        0      0        2 
  18   chr18_3954790     HCab    T    C      0.5      1        2 
  18   chr18_3954790     HPrz    T    C        0      0        2 
  18   chr18_3954790     ZBoe    T    C        0      0        2 
  18   chr18_3954790     ZGre    T    C        0      0        2 
  18   chr18_3954790     ZHar    T    C        0      0        2 
  18   chr18_3954790   Sample    T    C        0      0        2 
  18   chr18_3957004     AAsi    A    T        0      0        2 
  18   chr18_3957004     AKia    A    T        0      0        2 
  18   chr18_3957004     AOna    A    T        0      0        2 
  18   chr18_3957004     ASom    A    T        0      0        2 
  18   chr18_3957004     HCab    A    T        0      0        2 
  18   chr18_3957004     HPrz    A    T        0      0        2 
  18   chr18_3957004     ZBoe    A    T        0      0        2 
  18   chr18_3957004     ZGre    A    T        0      0        2 
  18   chr18_3957004     ZHar    A    T        1      2        2 
  18   chr18_3957004   Sample    A    T        0      0        2 
  18   chr18_3965728     AAsi    C    T        0      0        2 
  18   chr18_3965728     AKia    C    T        0      0        2 
  18   chr18_3965728     AOna    C    T        0      0        2 
  18   chr18_3965728     ASom    C    T        0      0        2 
  18   chr18_3965728     HCab    C    T        1      2        2 
  18   chr18_3965728     HPrz    C    T        1      2        2 
  18   chr18_3965728     ZBoe    C    T        0      0        2 
  18   chr18_3965728     ZGre    C    T        0      0        2 
  18   chr18_3965728     ZHar    C    T        0      0        2 
  18   chr18_3965728   Sample    C    T        0      0        2 
  18   chr18_3978964     AAsi    T    C        0      0        2 
  18   chr18_3978964     AKia    T    C        0      0        2 
  18   chr18_3978964     AOna    T    C        0      0        2 
  18   chr18_3978964     ASom    T    C        0      0        2 
  18   chr18_3978964     HCab    T    C        0      0        2 
  18   chr18_3978964     HPrz    T    C        0      0        2 
  18   chr18_3978964     ZBoe    T    C      0.5      1        2 
  18   chr18_3978964     ZGre    T    C        0      0        2 
  18   chr18_3978964     ZHar    T    C        0      0        2 
  18   chr18_3978964   Sample    T    C        0      0        2 
  18   chr18_3980502     AAsi    T    C        0      0        2 
  18   chr18_3980502     AKia    T    C        0      0        2 
  18   chr18_3980502     AOna    T    C        0      0        2 
  18   chr18_3980502     ASom    T    C        0      0        2 
  18   chr18_3980502     HCab    T    C        0      0        2 
  18   chr18_3980502     HPrz    T    C        1      2        2 
  18   chr18_3980502     ZBoe    T    C        0      0        2 
  18   chr18_3980502     ZGre    T    C        0      0        2 
  18   chr18_3980502     ZHar    T    C        0      0        2 
  18   chr18_3980502   Sample    T    C        0      0        2 
  18   chr18_3995089     AAsi    A    G        0      0        2 
  18   chr18_3995089     AKia    A    G        0      0        2 
  18   chr18_3995089     AOna    A    G        0      0        2 
  18   chr18_3995089     ASom    A    G        0      0        2 
  18   chr18_3995089     HCab    A    G        1      2        2 
  18   chr18_3995089     HPrz    A    G        1      2        2 
  18   chr18_3995089     ZBoe    A    G        0      0        2 
  18   chr18_3995089     ZGre    A    G        0      0        2 
  18   chr18_3995089     ZHar    A    G        0      0        2 
  18   chr18_3995089   Sample    A    G        0      0        2 
  18   chr18_3995858     AAsi    G    A        1      2        2 
  18   chr18_3995858     AKia    G    A        0      0        2 
  18   chr18_3995858     AOna    G    A        0      0        2 
  18   chr18_3995858     ASom    G    A        1      2        2 
  18   chr18_3995858     HCab    G    A        1      2        2 
  18   chr18_3995858     HPrz    G    A        1      2        2 
  18   chr18_3995858     ZBoe    G    A        0      0        2 
  18   chr18_3995858     ZGre    G    A        0      0        2 
  18   chr18_3995858     ZHar    G    A        0      0        2 
  18   chr18_3995858   Sample    G    A        1      2        2 
  18   chr18_3996451     AAsi    T    C        0      0        2 
  18   chr18_3996451     AKia    T    C        1      2        2 
  18   chr18_3996451     AOna    T    C        1      2        2 
  18   chr18_3996451     ASom    T    C        0      0        2 
  18   chr18_3996451     HCab    T    C        0      0        2 
  18   chr18_3996451     HPrz    T    C        0      0        2 
  18   chr18_3996451     ZBoe    T    C        0      0        2 
  18   chr18_3996451     ZGre    T    C        0      0        2 
  18   chr18_3996451     ZHar    T    C        0      0        2 
  18   chr18_3996451   Sample    T    C        0      0        2 
  18   chr18_3999411     AAsi    A    G        0      0        2 
  18   chr18_3999411     AKia    A    G        0      0        2 
  18   chr18_3999411     AOna    A    G        0      0        2 
  18   chr18_3999411     ASom    A    G        0      0        2 
  18   chr18_3999411     HCab    A    G        1      2        2 
  18   chr18_3999411     HPrz    A    G        1      2        2 
  18   chr18_3999411     ZBoe    A    G        0      0        2 
  18   chr18_3999411     ZGre    A    G        0      0        2 
  18   chr18_3999411     ZHar    A    G        0      0        2 
  18   chr18_3999411   Sample    A    G        0      0        2 
  18   chr18_4001986     AAsi    A    C        0      0        2 
  18   chr18_4001986     AKia    A    C        0      0        2 
  18   chr18_4001986     AOna    A    C        0      0        2 
  18   chr18_4001986     ASom    A    C        0      0        2 
  18   chr18_4001986     HCab    A    C        1      2        2 
  18   chr18_4001986     HPrz    A    C        1      2        2 
  18   chr18_4001986     ZBoe    A    C        0      0        2 
  18   chr18_4001986     ZGre    A    C        0      0        2 
  18   chr18_4001986     ZHar    A    C        0      0        2 
  18   chr18_4001986   Sample    A    C        0      0        2 
  18   chr18_4004951     AAsi    T    C        0      0        2 
  18   chr18_4004951     AKia    T    C        0      0        2 
  18   chr18_4004951     AOna    T    C        0      0        2 
  18   chr18_4004951     ASom    T    C        0      0        2 
  18   chr18_4004951     HCab    T    C        0      0        2 
  18   chr18_4004951     HPrz    T    C        1      2        2 
  18   chr18_4004951     ZBoe    T    C        0      0        2 
  18   chr18_4004951     ZGre    T    C        0      0        2 
  18   chr18_4004951     ZHar    T    C        0      0        2 
  18   chr18_4004951   Sample    T    C        0      0        2 
  18   chr18_4013650     AAsi    T    C        0      0        2 
  18   chr18_4013650     AKia    T    C        0      0        2 
  18   chr18_4013650     AOna    T    C        0      0        2 
  18   chr18_4013650     ASom    T    C        1      2        2 
  18   chr18_4013650     HCab    T    C        0      0        2 
  18   chr18_4013650     HPrz    T    C        0      0        2 
  18   chr18_4013650     ZBoe    T    C        0      0        2 
  18   chr18_4013650     ZGre    T    C        0      0        2 
  18   chr18_4013650     ZHar    T    C        0      0        2 
  18   chr18_4013650   Sample    T    C        0      0        2 
  18   chr18_4017601     AAsi    G    A        0      0        2 
  18   chr18_4017601     AKia    G    A        0      0        2 
  18   chr18_4017601     AOna    G    A        0      0        2 
  18   chr18_4017601     ASom    G    A        0      0        2 
  18   chr18_4017601     HCab    G    A        0      0        2 
  18   chr18_4017601     HPrz    G    A        0      0        2 
  18   chr18_4017601     ZBoe    G    A        0      0        2 
  18   chr18_4017601     ZGre    G    A        1      2        2 
  18   chr18_4017601     ZHar    G    A        0      0        2 
  18   chr18_4017601   Sample    G    A        0      0        2 
  18   chr18_4025186     AAsi    T    C        0      0        2 
  18   chr18_4025186     AKia    T    C        0      0        2 
  18   chr18_4025186     AOna    T    C        0      0        2 
  18   chr18_4025186     ASom    T    C        0      0        2 
  18   chr18_4025186     HCab    T    C        1      2        2 
  18   chr18_4025186     HPrz    T    C        1      2        2 
  18   chr18_4025186     ZBoe    T    C        0      0        2 
  18   chr18_4025186     ZGre    T    C        0      0        2 
  18   chr18_4025186     ZHar    T    C        0      0        2 
  18   chr18_4025186   Sample    T    C        0      0        2 
  18   chr18_4026763     AAsi    T    C        0      0        2 
  18   chr18_4026763     AKia    T    C        0      0        2 
  18   chr18_4026763     AOna    T    C        0      0        2 
  18   chr18_4026763     ASom    T    C        0      0        2 
  18   chr18_4026763     HCab    T    C      0.5      1        2 
  18   chr18_4026763     HPrz    T    C        1      2        2 
  18   chr18_4026763     ZBoe    T    C        0      0        2 
  18   chr18_4026763     ZGre    T    C        0      0        2 
  18   chr18_4026763     ZHar    T    C        0      0        2 
  18   chr18_4026763   Sample    T    C        0      0        2 
  18   chr18_4032059     AAsi    T    C        0      0        2 
  18   chr18_4032059     AKia    T    C        0      0        2 
  18   chr18_4032059     AOna    T    C        0      0        2 
  18   chr18_4032059     ASom    T    C        0      0        2 
  18   chr18_4032059     HCab    T    C        0      0        2 
  18   chr18_4032059     HPrz    T    C        0      0        2 
  18   chr18_4032059     ZBoe    T    C        0      0        2 
  18   chr18_4032059     ZGre    T    C      0.5      1        2 
  18   chr18_4032059     ZHar    T    C        0      0        2 
  18   chr18_4032059   Sample    T    C        0      0        2 
  18   chr18_4037164     AAsi    C    T        0      0        2 
  18   chr18_4037164     AKia    C    T        0      0        2 
  18   chr18_4037164     AOna    C    T        0      0        2 
  18   chr18_4037164     ASom    C    T        0      0        2 
  18   chr18_4037164     HCab    C    T        1      2        2 
  18   chr18_4037164     HPrz    C    T        1      2        2 
  18   chr18_4037164     ZBoe    C    T        0      0        2 
  18   chr18_4037164     ZGre    C    T        0      0        2 
  18   chr18_4037164     ZHar    C    T        0      0        2 
  18   chr18_4037164   Sample    C    T        0      0        2 
  18   chr18_4062391     AAsi    C    T        0      0        2 
  18   chr18_4062391     AKia    C    T        0      0        2 
  18   chr18_4062391     AOna    C    T        0      0        2 
  18   chr18_4062391     ASom    C    T        0      0        2 
  18   chr18_4062391     HCab    C    T        1      2        2 
  18   chr18_4062391     HPrz    C    T        1      2        2 
  18   chr18_4062391     ZBoe    C    T        0      0        2 
  18   chr18_4062391     ZGre    C    T        0      0        2 
  18   chr18_4062391     ZHar    C    T        0      0        2 
  18   chr18_4062391   Sample    C    T        0      0        2 
  18   chr18_4063770     AAsi    A    G        0      0        2 
  18   chr18_4063770     AKia    A    G        1      2        2 
  18   chr18_4063770     AOna    A    G        1      2        2 
  18   chr18_4063770     ASom    A    G        1      2        2 
  18   chr18_4063770     HCab    A    G        0      0        2 
  18   chr18_4063770     HPrz    A    G        0      0        2 
  18   chr18_4063770     ZBoe    A    G        0      0        2 
  18   chr18_4063770     ZGre    A    G        0      0        2 
  18   chr18_4063770     ZHar    A    G        0      0        2 
  18   chr18_4063770   Sample    A    G        0      0        2 
  18   chr18_4065674     AAsi    C    A        0      0        2 
  18   chr18_4065674     AKia    C    A        0      0        2 
  18   chr18_4065674     AOna    C    A        0      0        2 
  18   chr18_4065674     ASom    C    A        0      0        2 
  18   chr18_4065674     HCab    C    A        0      0        2 
  18   chr18_4065674     HPrz    C    A        1      2        2 
  18   chr18_4065674     ZBoe    C    A        0      0        2 
  18   chr18_4065674     ZGre    C    A        0      0        2 
  18   chr18_4065674     ZHar    C    A        0      0        2 
  18   chr18_4065674   Sample    C    A        0      0        2 
  18   chr18_4072109     AAsi    T    C        0      0        2 
  18   chr18_4072109     AKia    T    C        0      0        2 
  18   chr18_4072109     AOna    T    C        0      0        2 
  18   chr18_4072109     ASom    T    C        0      0        2 
  18   chr18_4072109     HCab    T    C        0      0        2 
  18   chr18_4072109     HPrz    T    C        0      0        2 
  18   chr18_4072109     ZBoe    T    C        1      2        2 
  18   chr18_4072109     ZGre    T    C        0      0        2 
  18   chr18_4072109     ZHar    T    C        0      0        2 
  18   chr18_4072109   Sample    T    C        0      0        2 
  18   chr18_4077735     AAsi    C    T        0      0        2 
  18   chr18_4077735     AKia    C    T        0      0        2 
  18   chr18_4077735     AOna    C    T        0      0        2 
  18   chr18_4077735     ASom    C    T        0      0        2 
  18   chr18_4077735     HCab    C    T        1      2        2 
  18   chr18_4077735     HPrz    C    T        1      2        2 
  18   chr18_4077735     ZBoe    C    T        0      0        2 
  18   chr18_4077735     ZGre    C    T        0      0        2 
  18   chr18_4077735     ZHar    C    T        0      0        2 
  18   chr18_4077735   Sample    C    T        0      0        2 
  18   chr18_4077954     AAsi    C    G        0      0        2 
  18   chr18_4077954     AKia    C    G        0      0        2 
  18   chr18_4077954     AOna    C    G        0      0        2 
  18   chr18_4077954     ASom    C    G        0      0        2 
  18   chr18_4077954     HCab    C    G        1      2        2 
  18   chr18_4077954     HPrz    C    G        1      2        2 
  18   chr18_4077954     ZBoe    C    G        0      0        2 
  18   chr18_4077954     ZGre    C    G        0      0        2 
  18   chr18_4077954     ZHar    C    G        0      0        2 
  18   chr18_4077954   Sample    C    G        0      0        2 
  18   chr18_4093919     AAsi    T    C        0      0        2 
  18   chr18_4093919     AKia    T    C        0      0        2 
  18   chr18_4093919     AOna    T    C        0      0        2 
  18   chr18_4093919     ASom    T    C        0      0        2 
  18   chr18_4093919     HCab    T    C        0      0        2 
  18   chr18_4093919     HPrz    T    C        0      0        2 
  18   chr18_4093919     ZBoe    T    C        1      2        2 
  18   chr18_4093919     ZGre    T    C        0      0        2 
  18   chr18_4093919     ZHar    T    C        1      2        2 
  18   chr18_4093919   Sample    T    C        0      0        2 
  18   chr18_4096320     AAsi    A    C        0      0        2 
  18   chr18_4096320     AKia    A    C        0      0        2 
  18   chr18_4096320     AOna    A    C        0      0        2 
  18   chr18_4096320     ASom    A    C        0      0        2 
  18   chr18_4096320     HCab    A    C        0      0        2 
  18   chr18_4096320     HPrz    A    C        0      0        2 
  18   chr18_4096320     ZBoe    A    C        0      0        2 
  18   chr18_4096320     ZGre    A    C        0      0        2 
  18   chr18_4096320     ZHar    A    C        1      2        2 
  18   chr18_4096320   Sample    A    C        0      0        2 
  18   chr18_4096599     AAsi    T    C        0      0        2 
  18   chr18_4096599     AKia    T    C        0      0        2 
  18   chr18_4096599     AOna    T    C        0      0        2 
  18   chr18_4096599     ASom    T    C        0      0        2 
  18   chr18_4096599     HCab    T    C        0      0        2 
  18   chr18_4096599     HPrz    T    C        0      0        2 
  18   chr18_4096599     ZBoe    T    C        1      2        2 
  18   chr18_4096599     ZGre    T    C        0      0        2 
  18   chr18_4096599     ZHar    T    C        0      0        2 
  18   chr18_4096599   Sample    T    C        0      0        2 
  18   chr18_4097785     AAsi    T    C        0      0        2 
  18   chr18_4097785     AKia    T    C        0      0        2 
  18   chr18_4097785     AOna    T    C        0      0        2 
  18   chr18_4097785     ASom    T    C        0      0        2 
  18   chr18_4097785     HCab    T    C      0.5      1        2 
  18   chr18_4097785     HPrz    T    C        0      0        2 
  18   chr18_4097785     ZBoe    T    C        0      0        2 
  18   chr18_4097785     ZGre    T    C        0      0        2 
  18   chr18_4097785     ZHar    T    C        0      0        2 
  18   chr18_4097785   Sample    T    C        0      0        2 
  18   chr18_4103638     AAsi    T    C      0.5      1        2 
  18   chr18_4103638     AKia    T    C        0      0        2 
  18   chr18_4103638     AOna    T    C        0      0        2 
  18   chr18_4103638     ASom    T    C        0      0        2 
  18   chr18_4103638     HCab    T    C        0      0        2 
  18   chr18_4103638     HPrz    T    C        0      0        2 
  18   chr18_4103638     ZBoe    T    C        0      0        2 
  18   chr18_4103638     ZGre    T    C        0      0        2 
  18   chr18_4103638     ZHar    T    C        0      0        2 
  18   chr18_4103638   Sample    T    C        1      2        2 
  18   chr18_4112552     AAsi    T    C        0      0        2 
  18   chr18_4112552     AKia    T    C        0      0        2 
  18   chr18_4112552     AOna    T    C        0      0        2 
  18   chr18_4112552     ASom    T    C        0      0        2 
  18   chr18_4112552     HCab    T    C        0      0        2 
  18   chr18_4112552     HPrz    T    C        0      0        2 
  18   chr18_4112552     ZBoe    T    C        1      2        2 
  18   chr18_4112552     ZGre    T    C        0      0        2 
  18   chr18_4112552     ZHar    T    C        0      0        2 
  18   chr18_4112552   Sample    T    C        0      0        2 
  18   chr18_4115017     AAsi    T    C        0      0        2 
  18   chr18_4115017     AKia    T    C        0      0        2 
  18   chr18_4115017     AOna    T    C        0      0        2 
  18   chr18_4115017     ASom    T    C        0      0        2 
  18   chr18_4115017     HCab    T    C        0      0        2 
  18   chr18_4115017     HPrz    T    C        0      0        2 
  18   chr18_4115017     ZBoe    T    C        0      0        2 
  18   chr18_4115017     ZGre    T    C        0      0        2 
  18   chr18_4115017     ZHar    T    C        1      2        2 
  18   chr18_4115017   Sample    T    C        0      0        2 
  18   chr18_4115499     AAsi    T    C      0.5      1        2 
  18   chr18_4115499     AKia    T    C        0      0        2 
  18   chr18_4115499     AOna    T    C        0      0        2 
  18   chr18_4115499     ASom    T    C        0      0        2 
  18   chr18_4115499     HCab    T    C        0      0        2 
  18   chr18_4115499     HPrz    T    C        0      0        2 
  18   chr18_4115499     ZBoe    T    C        0      0        2 
  18   chr18_4115499     ZGre    T    C        0      0        2 
  18   chr18_4115499     ZHar    T    C        0      0        2 
  18   chr18_4115499   Sample    T    C        1      2        2 
  18   chr18_4119052     AAsi    G    C        0      0        2 
  18   chr18_4119052     AKia    G    C        0      0        2 
  18   chr18_4119052     AOna    G    C        0      0        2 
  18   chr18_4119052     ASom    G    C      0.5      1        2 
  18   chr18_4119052     HCab    G    C        0      0        2 
  18   chr18_4119052     HPrz    G    C        0      0        2 
  18   chr18_4119052     ZBoe    G    C        0      0        2 
  18   chr18_4119052     ZGre    G    C        0      0        2 
  18   chr18_4119052     ZHar    G    C        0      0        2 
  18   chr18_4119052   Sample    G    C        0      0        2 
  18   chr18_4130069     AAsi    A    G        0      0        2 
  18   chr18_4130069     AKia    A    G        0      0        2 
  18   chr18_4130069     AOna    A    G        0      0        2 
  18   chr18_4130069     ASom    A    G        0      0        2 
  18   chr18_4130069     HCab    A    G        0      0        2 
  18   chr18_4130069     HPrz    A    G        0      0        2 
  18   chr18_4130069     ZBoe    A    G      0.5      1        2 
  18   chr18_4130069     ZGre    A    G        0      0        2 
  18   chr18_4130069     ZHar    A    G        0      0        2 
  18   chr18_4130069   Sample    A    G        0      0        2 
  18   chr18_4145295     AAsi    C    T        0      0        2 
  18   chr18_4145295     AKia    C    T        0      0        2 
  18   chr18_4145295     AOna    C    T        0      0        2 
  18   chr18_4145295     ASom    C    T        0      0        2 
  18   chr18_4145295     HCab    C    T        1      2        2 
  18   chr18_4145295     HPrz    C    T        1      2        2 
  18   chr18_4145295     ZBoe    C    T        0      0        2 
  18   chr18_4145295     ZGre    C    T        0      0        2 
  18   chr18_4145295     ZHar    C    T        0      0        2 
  18   chr18_4145295   Sample    C    T        0      0        2 
  18   chr18_4153949     AAsi    G    A        0      0        2 
  18   chr18_4153949     AKia    G    A        0      0        2 
  18   chr18_4153949     AOna    G    A        0      0        2 
  18   chr18_4153949     ASom    G    A        0      0        2 
  18   chr18_4153949     HCab    G    A        0      0        2 
  18   chr18_4153949     HPrz    G    A        0      0        2 
  18   chr18_4153949     ZBoe    G    A        0      0        2 
  18   chr18_4153949     ZGre    G    A      0.5      1        2 
  18   chr18_4153949     ZHar    G    A        0      0        2 
  18   chr18_4153949   Sample    G    A        0      0        2 
  18   chr18_4157929     AAsi    G    A        0      0        2 
  18   chr18_4157929     AKia    G    A        0      0        2 
  18   chr18_4157929     AOna    G    A        0      0        2 
  18   chr18_4157929     ASom    G    A        0      0        2 
  18   chr18_4157929     HCab    G    A        1      2        2 
  18   chr18_4157929     HPrz    G    A        1      2        2 
  18   chr18_4157929     ZBoe    G    A        0      0        2 
  18   chr18_4157929     ZGre    G    A        0      0        2 
  18   chr18_4157929     ZHar    G    A        0      0        2 
  18   chr18_4157929   Sample    G    A        0      0        2 
  18   chr18_4159062     AAsi    C    T        0      0        2 
  18   chr18_4159062     AKia    C    T        0      0        2 
  18   chr18_4159062     AOna    C    T        0      0        2 
  18   chr18_4159062     ASom    C    T        0      0        2 
  18   chr18_4159062     HCab    C    T        0      0        2 
  18   chr18_4159062     HPrz    C    T        0      0        2 
  18   chr18_4159062     ZBoe    C    T        0      0        2 
  18   chr18_4159062     ZGre    C    T        0      0        2 
  18   chr18_4159062     ZHar    C    T        1      2        2 
  18   chr18_4159062   Sample    C    T        0      0        2 
  18   chr18_4159506     AAsi    G    A        0      0        2 
  18   chr18_4159506     AKia    G    A        0      0        2 
  18   chr18_4159506     AOna    G    A        0      0        2 
  18   chr18_4159506     ASom    G    A        0      0        2 
  18   chr18_4159506     HCab    G    A        0      0        2 
  18   chr18_4159506     HPrz    G    A        0      0        2 
  18   chr18_4159506     ZBoe    G    A        1      2        2 
  18   chr18_4159506     ZGre    G    A        0      0        2 
  18   chr18_4159506     ZHar    G    A        1      2        2 
  18   chr18_4159506   Sample    G    A        0      0        2 
  18   chr18_4166332     AAsi    A    G        0      0        2 
  18   chr18_4166332     AKia    A    G        0      0        2 
  18   chr18_4166332     AOna    A    G        0      0        2 
  18   chr18_4166332     ASom    A    G        0      0        2 
  18   chr18_4166332     HCab    A    G        0      0        2 
  18   chr18_4166332     HPrz    A    G        1      2        2 
  18   chr18_4166332     ZBoe    A    G        0      0        2 
  18   chr18_4166332     ZGre    A    G        0      0        2 
  18   chr18_4166332     ZHar    A    G        0      0        2 
  18   chr18_4166332   Sample    A    G        0      0        2 
  18   chr18_4167257     AAsi    A    G        0      0        2 
  18   chr18_4167257     AKia    A    G      0.5      1        2 
  18   chr18_4167257     AOna    A    G        0      0        2 
  18   chr18_4167257     ASom    A    G        0      0        2 
  18   chr18_4167257     HCab    A    G        0      0        2 
  18   chr18_4167257     HPrz    A    G        0      0        2 
  18   chr18_4167257     ZBoe    A    G        1      2        2 
  18   chr18_4167257     ZGre    A    G        0      0        2 
  18   chr18_4167257     ZHar    A    G        0      0        2 
  18   chr18_4167257   Sample    A    G        0      0        2 
  18   chr18_4173557     AAsi    T    C      0.5      1        2 
  18   chr18_4173557     AKia    T    C        0      0        2 
  18   chr18_4173557     AOna    T    C        0      0        2 
  18   chr18_4173557     ASom    T    C        0      0        2 
  18   chr18_4173557     HCab    T    C        0      0        2 
  18   chr18_4173557     HPrz    T    C        0      0        2 
  18   chr18_4173557     ZBoe    T    C        0      0        2 
  18   chr18_4173557     ZGre    T    C        0      0        2 
  18   chr18_4173557     ZHar    T    C        0      0        2 
  18   chr18_4173557   Sample    T    C        1      2        2 
  18   chr18_4173996     AAsi    T    C        0      0        2 
  18   chr18_4173996     AKia    T    C        0      0        2 
  18   chr18_4173996     AOna    T    C        0      0        2 
  18   chr18_4173996     ASom    T    C        0      0        2 
  18   chr18_4173996     HCab    T    C        1      2        2 
  18   chr18_4173996     HPrz    T    C        0      0        2 
  18   chr18_4173996     ZBoe    T    C        0      0        2 
  18   chr18_4173996     ZGre    T    C        0      0        2 
  18   chr18_4173996     ZHar    T    C        0      0        2 
  18   chr18_4173996   Sample    T    C        0      0        2 
  18   chr18_4192012     AAsi    G    T        0      0        2 
  18   chr18_4192012     AKia    G    T        0      0        2 
  18   chr18_4192012     AOna    G    T        0      0        2 
  18   chr18_4192012     ASom    G    T        0      0        2 
  18   chr18_4192012     HCab    G    T        1      2        2 
  18   chr18_4192012     HPrz    G    T        1      2        2 
  18   chr18_4192012     ZBoe    G    T        0      0        2 
  18   chr18_4192012     ZGre    G    T        0      0        2 
  18   chr18_4192012     ZHar    G    T        0      0        2 
  18   chr18_4192012   Sample    G    T        0      0        2 
  18   chr18_4195740     AAsi    A    C        0      0        2 
  18   chr18_4195740     AKia    A    C        0      0        2 
  18   chr18_4195740     AOna    A    C        0      0        2 
  18   chr18_4195740     ASom    A    C        0      0        2 
  18   chr18_4195740     HCab    A    C        0      0        2 
  18   chr18_4195740     HPrz    A    C        1      2        2 
  18   chr18_4195740     ZBoe    A    C        0      0        2 
  18   chr18_4195740     ZGre    A    C        0      0        2 
  18   chr18_4195740     ZHar    A    C        0      0        2 
  18   chr18_4195740   Sample    A    C        0      0        2 
  18   chr18_4197588     AAsi    T    G        0      0        2 
  18   chr18_4197588     AKia    T    G        0      0        2 
  18   chr18_4197588     AOna    T    G        0      0        2 
  18   chr18_4197588     ASom    T    G        0      0        2 
  18   chr18_4197588     HCab    T    G        0      0        2 
  18   chr18_4197588     HPrz    T    G        0      0        2 
  18   chr18_4197588     ZBoe    T    G      0.5      1        2 
  18   chr18_4197588     ZGre    T    G        0      0        2 
  18   chr18_4197588     ZHar    T    G        0      0        2 
  18   chr18_4197588   Sample    T    G        0      0        2 
  18   chr18_4205674     AAsi    G    A        0      0        2 
  18   chr18_4205674     AKia    G    A        0      0        2 
  18   chr18_4205674     AOna    G    A        0      0        2 
  18   chr18_4205674     ASom    G    A        0      0        2 
  18   chr18_4205674     HCab    G    A        1      2        2 
  18   chr18_4205674     HPrz    G    A        1      2        2 
  18   chr18_4205674     ZBoe    G    A        0      0        2 
  18   chr18_4205674     ZGre    G    A        0      0        2 
  18   chr18_4205674     ZHar    G    A        0      0        2 
  18   chr18_4205674   Sample    G    A        0      0        2 
  18   chr18_4212351     AAsi    A    G        0      0        2 
  18   chr18_4212351     AKia    A    G        0      0        2 
  18   chr18_4212351     AOna    A    G        0      0        2 
  18   chr18_4212351     ASom    A    G        0      0        2 
  18   chr18_4212351     HCab    A    G        0      0        2 
  18   chr18_4212351     HPrz    A    G        0      0        2 
  18   chr18_4212351     ZBoe    A    G        1      2        2 
  18   chr18_4212351     ZGre    A    G        0      0        2 
  18   chr18_4212351     ZHar    A    G        0      0        2 
  18   chr18_4212351   Sample    A    G        0      0        2 
  18   chr18_4213008     AAsi    T    C        0      0        2 
  18   chr18_4213008     AKia    T    C        0      0        2 
  18   chr18_4213008     AOna    T    C        0      0        2 
  18   chr18_4213008     ASom    T    C        0      0        2 
  18   chr18_4213008     HCab    T    C        0      0        2 
  18   chr18_4213008     HPrz    T    C        1      2        2 
  18   chr18_4213008     ZBoe    T    C        0      0        2 
  18   chr18_4213008     ZGre    T    C        0      0        2 
  18   chr18_4213008     ZHar    T    C        0      0        2 
  18   chr18_4213008   Sample    T    C        0      0        2 
  18   chr18_4213475     AAsi    A    G        0      0        2 
  18   chr18_4213475     AKia    A    G        0      0        2 
  18   chr18_4213475     AOna    A    G        0      0        2 
  18   chr18_4213475     ASom    A    G        0      0        2 
  18   chr18_4213475     HCab    A    G        0      0        2 
  18   chr18_4213475     HPrz    A    G        0      0        2 
  18   chr18_4213475     ZBoe    A    G        0      0        2 
  18   chr18_4213475     ZGre    A    G      0.5      1        2 
  18   chr18_4213475     ZHar    A    G        0      0        2 
  18   chr18_4213475   Sample    A    G        0      0        2 
  18   chr18_4225548     AAsi    T    C        0      0        2 
  18   chr18_4225548     AKia    T    C        0      0        2 
  18   chr18_4225548     AOna    T    C        0      0        2 
  18   chr18_4225548     ASom    T    C        0      0        2 
  18   chr18_4225548     HCab    T    C        0      0        2 
  18   chr18_4225548     HPrz    T    C        0      0        2 
  18   chr18_4225548     ZBoe    T    C        0      0        2 
  18   chr18_4225548     ZGre    T    C        1      2        2 
  18   chr18_4225548     ZHar    T    C        0      0        2 
  18   chr18_4225548   Sample    T    C        0      0        2 
  18   chr18_4242648     AAsi    T    C        0      0        2 
  18   chr18_4242648     AKia    T    C        0      0        2 
  18   chr18_4242648     AOna    T    C        0      0        2 
  18   chr18_4242648     ASom    T    C        0      0        2 
  18   chr18_4242648     HCab    T    C        1      2        2 
  18   chr18_4242648     HPrz    T    C        1      2        2 
  18   chr18_4242648     ZBoe    T    C        0      0        2 
  18   chr18_4242648     ZGre    T    C        0      0        2 
  18   chr18_4242648     ZHar    T    C        0      0        2 
  18   chr18_4242648   Sample    T    C        0      0        2 
  18   chr18_4249726     AAsi    G    T        0      0        2 
  18   chr18_4249726     AKia    G    T        0      0        2 
  18   chr18_4249726     AOna    G    T        0      0        2 
  18   chr18_4249726     ASom    G    T        0      0        2 
  18   chr18_4249726     HCab    G    T        0      0        2 
  18   chr18_4249726     HPrz    G    T        0      0        2 
  18   chr18_4249726     ZBoe    G    T        0      0        2 
  18   chr18_4249726     ZGre    G    T        0      0        2 
  18   chr18_4249726     ZHar    G    T        1      2        2 
  18   chr18_4249726   Sample    G    T        0      0        2 
  18   chr18_4250240     AAsi    C    G        0      0        2 
  18   chr18_4250240     AKia    C    G        0      0        2 
  18   chr18_4250240     AOna    C    G        0      0        2 
  18   chr18_4250240     ASom    C    G        0      0        2 
  18   chr18_4250240     HCab    C    G        1      2        2 
  18   chr18_4250240     HPrz    C    G        1      2        2 
  18   chr18_4250240     ZBoe    C    G        0      0        2 
  18   chr18_4250240     ZGre    C    G        0      0        2 
  18   chr18_4250240     ZHar    C    G        0      0        2 
  18   chr18_4250240   Sample    C    G        0      0        2 
  18   chr18_4252944     AAsi    G    T        0      0        2 
  18   chr18_4252944     AKia    G    T        0      0        2 
  18   chr18_4252944     AOna    G    T        0      0        2 
  18   chr18_4252944     ASom    G    T        0      0        2 
  18   chr18_4252944     HCab    G    T        0      0        2 
  18   chr18_4252944     HPrz    G    T        0      0        2 
  18   chr18_4252944     ZBoe    G    T        0      0        2 
  18   chr18_4252944     ZGre    G    T        1      2        2 
  18   chr18_4252944     ZHar    G    T        0      0        2 
  18   chr18_4252944   Sample    G    T        0      0        2 
  18   chr18_4254154     AAsi    T    C        0      0        2 
  18   chr18_4254154     AKia    T    C        0      0        2 
  18   chr18_4254154     AOna    T    C        0      0        2 
  18   chr18_4254154     ASom    T    C        0      0        2 
  18   chr18_4254154     HCab    T    C        0      0        2 
  18   chr18_4254154     HPrz    T    C        0      0        2 
  18   chr18_4254154     ZBoe    T    C      0.5      1        2 
  18   chr18_4254154     ZGre    T    C        0      0        2 
  18   chr18_4254154     ZHar    T    C        0      0        2 
  18   chr18_4254154   Sample    T    C        0      0        2 
  18   chr18_4256610     AAsi    C    T        0      0        2 
  18   chr18_4256610     AKia    C    T        1      2        2 
  18   chr18_4256610     AOna    C    T        1      2        2 
  18   chr18_4256610     ASom    C    T        0      0        2 
  18   chr18_4256610     HCab    C    T        0      0        2 
  18   chr18_4256610     HPrz    C    T        0      0        2 
  18   chr18_4256610     ZBoe    C    T        0      0        2 
  18   chr18_4256610     ZGre    C    T        0      0        2 
  18   chr18_4256610     ZHar    C    T        0      0        2 
  18   chr18_4256610   Sample    C    T        0      0        2 
  18   chr18_4264157     AAsi    T    C        0      0        2 
  18   chr18_4264157     AKia    T    C        0      0        2 
  18   chr18_4264157     AOna    T    C        0      0        2 
  18   chr18_4264157     ASom    T    C        0      0        2 
  18   chr18_4264157     HCab    T    C        0      0        2 
  18   chr18_4264157     HPrz    T    C        0      0        2 
  18   chr18_4264157     ZBoe    T    C        0      0        2 
  18   chr18_4264157     ZGre    T    C      0.5      1        2 
  18   chr18_4264157     ZHar    T    C        0      0        2 
  18   chr18_4264157   Sample    T    C        0      0        2 
  18   chr18_4266559     AAsi    T    C        0      0        2 
  18   chr18_4266559     AKia    T    C        0      0        2 
  18   chr18_4266559     AOna    T    C        0      0        2 
  18   chr18_4266559     ASom    T    C        1      2        2 
  18   chr18_4266559     HCab    T    C        0      0        2 
  18   chr18_4266559     HPrz    T    C        0      0        2 
  18   chr18_4266559     ZBoe    T    C        0      0        2 
  18   chr18_4266559     ZGre    T    C        0      0        2 
  18   chr18_4266559     ZHar    T    C        0      0        2 
  18   chr18_4266559   Sample    T    C        1      2        2 
  18   chr18_4267167     AAsi    A    G        0      0        2 
  18   chr18_4267167     AKia    A    G        0      0        2 
  18   chr18_4267167     AOna    A    G        0      0        2 
  18   chr18_4267167     ASom    A    G        0      0        2 
  18   chr18_4267167     HCab    A    G        1      2        2 
  18   chr18_4267167     HPrz    A    G        1      2        2 
  18   chr18_4267167     ZBoe    A    G        0      0        2 
  18   chr18_4267167     ZGre    A    G        0      0        2 
  18   chr18_4267167     ZHar    A    G        0      0        2 
  18   chr18_4267167   Sample    A    G        0      0        2 
  18   chr18_4275602     AAsi    G    A        0      0        2 
  18   chr18_4275602     AKia    G    A        0      0        2 
  18   chr18_4275602     AOna    G    A        0      0        2 
  18   chr18_4275602     ASom    G    A        0      0        2 
  18   chr18_4275602     HCab    G    A        0      0        2 
  18   chr18_4275602     HPrz    G    A        0      0        2 
  18   chr18_4275602     ZBoe    G    A        0      0        2 
  18   chr18_4275602     ZGre    G    A        1      2        2 
  18   chr18_4275602     ZHar    G    A        0      0        2 
  18   chr18_4275602   Sample    G    A        0      0        2 
  18   chr18_4276308     AAsi    C    T        0      0        2 
  18   chr18_4276308     AKia    C    T        0      0        2 
  18   chr18_4276308     AOna    C    T        0      0        2 
  18   chr18_4276308     ASom    C    T        0      0        2 
  18   chr18_4276308     HCab    C    T        0      0        2 
  18   chr18_4276308     HPrz    C    T      0.5      1        2 
  18   chr18_4276308     ZBoe    C    T      0.5      1        2 
  18   chr18_4276308     ZGre    C    T        0      0        2 
  18   chr18_4276308     ZHar    C    T        0      0        2 
  18   chr18_4276308   Sample    C    T        0      0        2 
  18   chr18_4276961     AAsi    G    A        0      0        2 
  18   chr18_4276961     AKia    G    A        0      0        2 
  18   chr18_4276961     AOna    G    A        0      0        2 
  18   chr18_4276961     ASom    G    A        0      0        2 
  18   chr18_4276961     HCab    G    A        1      2        2 
  18   chr18_4276961     HPrz    G    A        1      2        2 
  18   chr18_4276961     ZBoe    G    A        0      0        2 
  18   chr18_4276961     ZGre    G    A        0      0        2 
  18   chr18_4276961     ZHar    G    A        0      0        2 
  18   chr18_4276961   Sample    G    A        0      0        2 
  18   chr18_4288351     AAsi    T    C        0      0        2 
  18   chr18_4288351     AKia    T    C        0      0        2 
  18   chr18_4288351     AOna    T    C        0      0        2 
  18   chr18_4288351     ASom    T    C        0      0        2 
  18   chr18_4288351     HCab    T    C        1      2        2 
  18   chr18_4288351     HPrz    T    C        1      2        2 
  18   chr18_4288351     ZBoe    T    C        0      0        2 
  18   chr18_4288351     ZGre    T    C        0      0        2 
  18   chr18_4288351     ZHar    T    C        0      0        2 
  18   chr18_4288351   Sample    T    C        0      0        2 
  18   chr18_4288651     AAsi    T    C        0      0        2 
  18   chr18_4288651     AKia    T    C        1      2        2 
  18   chr18_4288651     AOna    T    C        1      2        2 
  18   chr18_4288651     ASom    T    C        0      0        2 
  18   chr18_4288651     HCab    T    C        0      0        2 
  18   chr18_4288651     HPrz    T    C        0      0        2 
  18   chr18_4288651     ZBoe    T    C      0.5      1        2 
  18   chr18_4288651     ZGre    T    C        1      2        2 
  18   chr18_4288651     ZHar    T    C        1      2        2 
  18   chr18_4288651   Sample    T    C        0      0        2 
  18   chr18_4292256     AAsi    C    G        1      2        2 
  18   chr18_4292256     AKia    C    G        0      0        2 
  18   chr18_4292256     AOna    C    G        0      0        2 
  18   chr18_4292256     ASom    C    G        1      2        2 
  18   chr18_4292256     HCab    C    G        0      0        2 
  18   chr18_4292256     HPrz    C    G        0      0        2 
  18   chr18_4292256     ZBoe    C    G      0.5      1        2 
  18   chr18_4292256     ZGre    C    G        0      0        2 
  18   chr18_4292256     ZHar    C    G        0      0        2 
  18   chr18_4292256   Sample    C    G        1      2        2 
  18   chr18_4295583     AAsi    T    A        1      2        2 
  18   chr18_4295583     AKia    T    A        0      0        2 
  18   chr18_4295583     AOna    T    A        0      0        2 
  18   chr18_4295583     ASom    T    A      0.5      1        2 
  18   chr18_4295583     HCab    T    A        0      0        2 
  18   chr18_4295583     HPrz    T    A        0      0        2 
  18   chr18_4295583     ZBoe    T    A        0      0        2 
  18   chr18_4295583     ZGre    T    A        0      0        2 
  18   chr18_4295583     ZHar    T    A        0      0        2 
  18   chr18_4295583   Sample    T    A        1      2        2 
  18   chr18_4305113     AAsi    C    T        0      0        2 
  18   chr18_4305113     AKia    C    T        0      0        2 
  18   chr18_4305113     AOna    C    T        0      0        2 
  18   chr18_4305113     ASom    C    T      0.5      1        2 
  18   chr18_4305113     HCab    C    T        0      0        2 
  18   chr18_4305113     HPrz    C    T        0      0        2 
  18   chr18_4305113     ZBoe    C    T        0      0        2 
  18   chr18_4305113     ZGre    C    T        0      0        2 
  18   chr18_4305113     ZHar    C    T        0      0        2 
  18   chr18_4305113   Sample    C    T        1      2        2 
  18   chr18_4305980     AAsi    C    A        0      0        2 
  18   chr18_4305980     AKia    C    A        0      0        2 
  18   chr18_4305980     AOna    C    A        0      0        2 
  18   chr18_4305980     ASom    C    A        0      0        2 
  18   chr18_4305980     HCab    C    A        0      0        2 
  18   chr18_4305980     HPrz    C    A        0      0        2 
  18   chr18_4305980     ZBoe    C    A        0      0        2 
  18   chr18_4305980     ZGre    C    A        1      2        2 
  18   chr18_4305980     ZHar    C    A        0      0        2 
  18   chr18_4305980   Sample    C    A        0      0        2 
  18   chr18_4309834     AAsi    G    C        0      0        2 
  18   chr18_4309834     AKia    G    C      0.5      1        2 
  18   chr18_4309834     AOna    G    C        0      0        2 
  18   chr18_4309834     ASom    G    C        0      0        2 
  18   chr18_4309834     HCab    G    C        0      0        2 
  18   chr18_4309834     HPrz    G    C        0      0        2 
  18   chr18_4309834     ZBoe    G    C        0      0        2 
  18   chr18_4309834     ZGre    G    C        0      0        2 
  18   chr18_4309834     ZHar    G    C        0      0        2 
  18   chr18_4309834   Sample    G    C        0      0        2 
  18   chr18_4311245     AAsi    A    G        0      0        2 
  18   chr18_4311245     AKia    A    G        1      2        2 
  18   chr18_4311245     AOna    A    G        1      2        2 
  18   chr18_4311245     ASom    A    G        0      0        2 
  18   chr18_4311245     HCab    A    G        0      0        2 
  18   chr18_4311245     HPrz    A    G        0      0        2 
  18   chr18_4311245     ZBoe    A    G        0      0        2 
  18   chr18_4311245     ZGre    A    G        0      0        2 
  18   chr18_4311245     ZHar    A    G        0      0        2 
  18   chr18_4311245   Sample    A    G        0      0        2 
  18   chr18_4311810     AAsi    G    T        0      0        2 
  18   chr18_4311810     AKia    G    T        0      0        2 
  18   chr18_4311810     AOna    G    T        0      0        2 
  18   chr18_4311810     ASom    G    T        0      0        2 
  18   chr18_4311810     HCab    G    T        0      0        2 
  18   chr18_4311810     HPrz    G    T        0      0        2 
  18   chr18_4311810     ZBoe    G    T        0      0        2 
  18   chr18_4311810     ZGre    G    T        1      2        2 
  18   chr18_4311810     ZHar    G    T        0      0        2 
  18   chr18_4311810   Sample    G    T        0      0        2 
  18   chr18_4313425     AAsi    C    A        0      0        2 
  18   chr18_4313425     AKia    C    A        0      0        2 
  18   chr18_4313425     AOna    C    A        0      0        2 
  18   chr18_4313425     ASom    C    A        0      0        2 
  18   chr18_4313425     HCab    C    A        0      0        2 
  18   chr18_4313425     HPrz    C    A      0.5      1        2 
  18   chr18_4313425     ZBoe    C    A        0      0        2 
  18   chr18_4313425     ZGre    C    A        0      0        2 
  18   chr18_4313425     ZHar    C    A        0      0        2 
  18   chr18_4313425   Sample    C    A        0      0        2 
  18   chr18_4325464     AAsi    A    G        0      0        2 
  18   chr18_4325464     AKia    A    G        0      0        2 
  18   chr18_4325464     AOna    A    G        0      0        2 
  18   chr18_4325464     ASom    A    G        0      0        2 
  18   chr18_4325464     HCab    A    G        1      2        2 
  18   chr18_4325464     HPrz    A    G      0.5      1        2 
  18   chr18_4325464     ZBoe    A    G        0      0        2 
  18   chr18_4325464     ZGre    A    G        0      0        2 
  18   chr18_4325464     ZHar    A    G        0      0        2 
  18   chr18_4325464   Sample    A    G        0      0        2 
  18   chr18_4326158     AAsi    G    A        0      0        2 
  18   chr18_4326158     AKia    G    A        0      0        2 
  18   chr18_4326158     AOna    G    A        0      0        2 
  18   chr18_4326158     ASom    G    A        0      0        2 
  18   chr18_4326158     HCab    G    A        1      2        2 
  18   chr18_4326158     HPrz    G    A      0.5      1        2 
  18   chr18_4326158     ZBoe    G    A        0      0        2 
  18   chr18_4326158     ZGre    G    A        0      0        2 
  18   chr18_4326158     ZHar    G    A        0      0        2 
  18   chr18_4326158   Sample    G    A        0      0        2 
  18   chr18_4328432     AAsi    A    G      0.5      1        2 
  18   chr18_4328432     AKia    A    G        0      0        2 
  18   chr18_4328432     AOna    A    G        0      0        2 
  18   chr18_4328432     ASom    A    G      0.5      1        2 
  18   chr18_4328432     HCab    A    G        0      0        2 
  18   chr18_4328432     HPrz    A    G        0      0        2 
  18   chr18_4328432     ZBoe    A    G        0      0        2 
  18   chr18_4328432     ZGre    A    G        0      0        2 
  18   chr18_4328432     ZHar    A    G        0      0        2 
  18   chr18_4328432   Sample    A    G        1      2        2 
  18   chr18_4334815     AAsi    G    C        0      0        2 
  18   chr18_4334815     AKia    G    C        0      0        2 
  18   chr18_4334815     AOna    G    C        0      0        2 
  18   chr18_4334815     ASom    G    C        0      0        2 
  18   chr18_4334815     HCab    G    C        1      2        2 
  18   chr18_4334815     HPrz    G    C        1      2        2 
  18   chr18_4334815     ZBoe    G    C        0      0        2 
  18   chr18_4334815     ZGre    G    C        0      0        2 
  18   chr18_4334815     ZHar    G    C        0      0        2 
  18   chr18_4334815   Sample    G    C        0      0        2 
  18   chr18_4340381     AAsi    A    G        0      0        2 
  18   chr18_4340381     AKia    A    G        0      0        2 
  18   chr18_4340381     AOna    A    G        0      0        2 
  18   chr18_4340381     ASom    A    G      0.5      1        2 
  18   chr18_4340381     HCab    A    G        0      0        2 
  18   chr18_4340381     HPrz    A    G        0      0        2 
  18   chr18_4340381     ZBoe    A    G        0      0        2 
  18   chr18_4340381     ZGre    A    G        0      0        2 
  18   chr18_4340381     ZHar    A    G        0      0        2 
  18   chr18_4340381   Sample    A    G        0      0        2 
  18   chr18_4347522     AAsi    T    G        1      2        2 
  18   chr18_4347522     AKia    T    G        0      0        2 
  18   chr18_4347522     AOna    T    G        0      0        2 
  18   chr18_4347522     ASom    T    G        1      2        2 
  18   chr18_4347522     HCab    T    G        0      0        2 
  18   chr18_4347522     HPrz    T    G        0      0        2 
  18   chr18_4347522     ZBoe    T    G        0      0        2 
  18   chr18_4347522     ZGre    T    G        0      0        2 
  18   chr18_4347522     ZHar    T    G        0      0        2 
  18   chr18_4347522   Sample    T    G        1      2        2 
  18   chr18_4353580     AAsi    G    T        0      0        2 
  18   chr18_4353580     AKia    G    T        0      0        2 
  18   chr18_4353580     AOna    G    T        0      0        2 
  18   chr18_4353580     ASom    G    T        0      0        2 
  18   chr18_4353580     HCab    G    T        0      0        2 
  18   chr18_4353580     HPrz    G    T        0      0        2 
  18   chr18_4353580     ZBoe    G    T        0      0        2 
  18   chr18_4353580     ZGre    G    T        0      0        2 
  18   chr18_4353580     ZHar    G    T        1      2        2 
  18   chr18_4353580   Sample    G    T        0      0        2 
  18   chr18_4356068     AAsi    G    A        0      0        2 
  18   chr18_4356068     AKia    G    A        0      0        2 
  18   chr18_4356068     AOna    G    A        1      2        2 
  18   chr18_4356068     ASom    G    A        0      0        2 
  18   chr18_4356068     HCab    G    A        1      2        2 
  18   chr18_4356068     HPrz    G    A        1      2        2 
  18   chr18_4356068     ZBoe    G    A        0      0        2 
  18   chr18_4356068     ZGre    G    A        0      0        2 
  18   chr18_4356068     ZHar    G    A        0      0        2 
  18   chr18_4356068   Sample    G    A        0      0        2 
  18   chr18_4360856     AAsi    T    C        0      0        2 
  18   chr18_4360856     AKia    T    C        0      0        2 
  18   chr18_4360856     AOna    T    C        0      0        2 
  18   chr18_4360856     ASom    T    C        0      0        2 
  18   chr18_4360856     HCab    T    C        1      2        2 
  18   chr18_4360856     HPrz    T    C        1      2        2 
  18   chr18_4360856     ZBoe    T    C        0      0        2 
  18   chr18_4360856     ZGre    T    C        0      0        2 
  18   chr18_4360856     ZHar    T    C        0      0        2 
  18   chr18_4360856   Sample    T    C        0      0        2 
  18   chr18_4363128     AAsi    T    G        0      0        2 
  18   chr18_4363128     AKia    T    G        0      0        2 
  18   chr18_4363128     AOna    T    G        0      0        2 
  18   chr18_4363128     ASom    T    G        0      0        2 
  18   chr18_4363128     HCab    T    G        0      0        2 
  18   chr18_4363128     HPrz    T    G        0      0        2 
  18   chr18_4363128     ZBoe    T    G        0      0        2 
  18   chr18_4363128     ZGre    T    G      0.5      1        2 
  18   chr18_4363128     ZHar    T    G        0      0        2 
  18   chr18_4363128   Sample    T    G        0      0        2 
  18   chr18_4365283     AAsi    C    T        0      0        2 
  18   chr18_4365283     AKia    C    T        1      2        2 
  18   chr18_4365283     AOna    C    T        0      0        2 
  18   chr18_4365283     ASom    C    T        0      0        2 
  18   chr18_4365283     HCab    C    T        0      0        2 
  18   chr18_4365283     HPrz    C    T        0      0        2 
  18   chr18_4365283     ZBoe    C    T        0      0        2 
  18   chr18_4365283     ZGre    C    T        0      0        2 
  18   chr18_4365283     ZHar    C    T        0      0        2 
  18   chr18_4365283   Sample    C    T        0      0        2 
  18   chr18_4372692     AAsi    T    C        0      0        2 
  18   chr18_4372692     AKia    T    C        0      0        2 
  18   chr18_4372692     AOna    T    C        0      0        2 
  18   chr18_4372692     ASom    T    C        0      0        2 
  18   chr18_4372692     HCab    T    C        1      2        2 
  18   chr18_4372692     HPrz    T    C        1      2        2 
  18   chr18_4372692     ZBoe    T    C        0      0        2 
  18   chr18_4372692     ZGre    T    C        0      0        2 
  18   chr18_4372692     ZHar    T    C        0      0        2 
  18   chr18_4372692   Sample    T    C        0      0        2 
  18   chr18_4382307     AAsi    C    T        0      0        2 
  18   chr18_4382307     AKia    C    T        0      0        2 
  18   chr18_4382307     AOna    C    T        0      0        2 
  18   chr18_4382307     ASom    C    T        0      0        2 
  18   chr18_4382307     HCab    C    T        1      2        2 
  18   chr18_4382307     HPrz    C    T        1      2        2 
  18   chr18_4382307     ZBoe    C    T        0      0        2 
  18   chr18_4382307     ZGre    C    T        0      0        2 
  18   chr18_4382307     ZHar    C    T        0      0        2 
  18   chr18_4382307   Sample    C    T        0      0        2 
  18   chr18_4384973     AAsi    T    C        0      0        2 
  18   chr18_4384973     AKia    T    C        0      0        2 
  18   chr18_4384973     AOna    T    C        0      0        2 
  18   chr18_4384973     ASom    T    C        0      0        2 
  18   chr18_4384973     HCab    T    C        0      0        2 
  18   chr18_4384973     HPrz    T    C        0      0        2 
  18   chr18_4384973     ZBoe    T    C        0      0        2 
  18   chr18_4384973     ZGre    T    C        1      2        2 
  18   chr18_4384973     ZHar    T    C        0      0        2 
  18   chr18_4384973   Sample    T    C        0      0        2 
  18   chr18_4388451     AAsi    A    G        0      0        2 
  18   chr18_4388451     AKia    A    G        0      0        2 
  18   chr18_4388451     AOna    A    G        0      0        2 
  18   chr18_4388451     ASom    A    G        0      0        2 
  18   chr18_4388451     HCab    A    G        0      0        2 
  18   chr18_4388451     HPrz    A    G        0      0        2 
  18   chr18_4388451     ZBoe    A    G        0      0        2 
  18   chr18_4388451     ZGre    A    G        0      0        2 
  18   chr18_4388451     ZHar    A    G        1      2        2 
  18   chr18_4388451   Sample    A    G        0      0        2 
  18   chr18_4395357     AAsi    G    A        0      0        2 
  18   chr18_4395357     AKia    G    A        0      0        2 
  18   chr18_4395357     AOna    G    A        1      2        2 
  18   chr18_4395357     ASom    G    A        0      0        2 
  18   chr18_4395357     HCab    G    A        0      0        2 
  18   chr18_4395357     HPrz    G    A        0      0        2 
  18   chr18_4395357     ZBoe    G    A        0      0        2 
  18   chr18_4395357     ZGre    G    A        0      0        2 
  18   chr18_4395357     ZHar    G    A        0      0        2 
  18   chr18_4395357   Sample    G    A        0      0        2 
  18   chr18_4395780     AAsi    T    C        0      0        2 
  18   chr18_4395780     AKia    T    C        0      0        2 
  18   chr18_4395780     AOna    T    C        0      0        2 
  18   chr18_4395780     ASom    T    C        0      0        2 
  18   chr18_4395780     HCab    T    C        1      2        2 
  18   chr18_4395780     HPrz    T    C        1      2        2 
  18   chr18_4395780     ZBoe    T    C        0      0        2 
  18   chr18_4395780     ZGre    T    C        0      0        2 
  18   chr18_4395780     ZHar    T    C        0      0        2 
  18   chr18_4395780   Sample    T    C        0      0        2 
  18   chr18_4396586     AAsi    C    T        0      0        2 
  18   chr18_4396586     AKia    C    T        0      0        2 
  18   chr18_4396586     AOna    C    T        0      0        2 
  18   chr18_4396586     ASom    C    T        0      0        2 
  18   chr18_4396586     HCab    C    T        1      2        2 
  18   chr18_4396586     HPrz    C    T        1      2        2 
  18   chr18_4396586     ZBoe    C    T        0      0        2 
  18   chr18_4396586     ZGre    C    T        0      0        2 
  18   chr18_4396586     ZHar    C    T        0      0        2 
  18   chr18_4396586   Sample    C    T        0      0        2 
  18   chr18_4406025     AAsi    T    C        0      0        2 
  18   chr18_4406025     AKia    T    C        0      0        2 
  18   chr18_4406025     AOna    T    C        0      0        2 
  18   chr18_4406025     ASom    T    C        0      0        2 
  18   chr18_4406025     HCab    T    C        0      0        2 
  18   chr18_4406025     HPrz    T    C        0      0        2 
  18   chr18_4406025     ZBoe    T    C        0      0        2 
  18   chr18_4406025     ZGre    T    C        0      0        2 
  18   chr18_4406025     ZHar    T    C        1      2        2 
  18   chr18_4406025   Sample    T    C        0      0        2 
  18   chr18_4408613     AAsi    A    G        0      0        2 
  18   chr18_4408613     AKia    A    G        1      2        2 
  18   chr18_4408613     AOna    A    G        0      0        2 
  18   chr18_4408613     ASom    A    G        0      0        2 
  18   chr18_4408613     HCab    A    G        0      0        2 
  18   chr18_4408613     HPrz    A    G        0      0        2 
  18   chr18_4408613     ZBoe    A    G        0      0        2 
  18   chr18_4408613     ZGre    A    G        0      0        2 
  18   chr18_4408613     ZHar    A    G        0      0        2 
  18   chr18_4408613   Sample    A    G        0      0        2 
  18   chr18_4411174     AAsi    C    G        0      0        2 
  18   chr18_4411174     AKia    C    G        0      0        2 
  18   chr18_4411174     AOna    C    G        1      2        2 
  18   chr18_4411174     ASom    C    G        0      0        2 
  18   chr18_4411174     HCab    C    G        0      0        2 
  18   chr18_4411174     HPrz    C    G        0      0        2 
  18   chr18_4411174     ZBoe    C    G        0      0        2 
  18   chr18_4411174     ZGre    C    G        0      0        2 
  18   chr18_4411174     ZHar    C    G        0      0        2 
  18   chr18_4411174   Sample    C    G        0      0        2 
  18   chr18_4411928     AAsi    G    A        0      0        2 
  18   chr18_4411928     AKia    G    A        0      0        2 
  18   chr18_4411928     AOna    G    A        0      0        2 
  18   chr18_4411928     ASom    G    A        0      0        2 
  18   chr18_4411928     HCab    G    A      0.5      1        2 
  18   chr18_4411928     HPrz    G    A        0      0        2 
  18   chr18_4411928     ZBoe    G    A        0      0        2 
  18   chr18_4411928     ZGre    G    A        0      0        2 
  18   chr18_4411928     ZHar    G    A        0      0        2 
  18   chr18_4411928   Sample    G    A        0      0        2 
  18   chr18_4412129     AAsi    G    T        0      0        2 
  18   chr18_4412129     AKia    G    T        0      0        2 
  18   chr18_4412129     AOna    G    T        0      0        2 
  18   chr18_4412129     ASom    G    T        0      0        2 
  18   chr18_4412129     HCab    G    T        1      2        2 
  18   chr18_4412129     HPrz    G    T        1      2        2 
  18   chr18_4412129     ZBoe    G    T        0      0        2 
  18   chr18_4412129     ZGre    G    T        0      0        2 
  18   chr18_4412129     ZHar    G    T        0      0        2 
  18   chr18_4412129   Sample    G    T        0      0        2 
  18   chr18_4413956     AAsi    C    T        0      0        2 
  18   chr18_4413956     AKia    C    T        0      0        2 
  18   chr18_4413956     AOna    C    T        0      0        2 
  18   chr18_4413956     ASom    C    T        0      0        2 
  18   chr18_4413956     HCab    C    T        1      2        2 
  18   chr18_4413956     HPrz    C    T        1      2        2 
  18   chr18_4413956     ZBoe    C    T        0      0        2 
  18   chr18_4413956     ZGre    C    T        0      0        2 
  18   chr18_4413956     ZHar    C    T        0      0        2 
  18   chr18_4413956   Sample    C    T        0      0        2 
  18   chr18_4416005     AAsi    T    G        0      0        2 
  18   chr18_4416005     AKia    T    G        0      0        2 
  18   chr18_4416005     AOna    T    G        0      0        2 
  18   chr18_4416005     ASom    T    G        0      0        2 
  18   chr18_4416005     HCab    T    G      0.5      1        2 
  18   chr18_4416005     HPrz    T    G        0      0        2 
  18   chr18_4416005     ZBoe    T    G        0      0        2 
  18   chr18_4416005     ZGre    T    G        0      0        2 
  18   chr18_4416005     ZHar    T    G        0      0        2 
  18   chr18_4416005   Sample    T    G        0      0        2 
  18   chr18_4421365     AAsi    C    T        0      0        2 
  18   chr18_4421365     AKia    C    T        0      0        2 
  18   chr18_4421365     AOna    C    T        0      0        2 
  18   chr18_4421365     ASom    C    T        0      0        2 
  18   chr18_4421365     HCab    C    T      0.5      1        2 
  18   chr18_4421365     HPrz    C    T        0      0        2 
  18   chr18_4421365     ZBoe    C    T        0      0        2 
  18   chr18_4421365     ZGre    C    T        0      0        2 
  18   chr18_4421365     ZHar    C    T        0      0        2 
  18   chr18_4421365   Sample    C    T        0      0        2 
  18   chr18_4430933     AAsi    C    T        0      0        2 
  18   chr18_4430933     AKia    C    T        0      0        2 
  18   chr18_4430933     AOna    C    T        0      0        2 
  18   chr18_4430933     ASom    C    T        0      0        2 
  18   chr18_4430933     HCab    C    T        1      2        2 
  18   chr18_4430933     HPrz    C    T        1      2        2 
  18   chr18_4430933     ZBoe    C    T        0      0        2 
  18   chr18_4430933     ZGre    C    T        0      0        2 
  18   chr18_4430933     ZHar    C    T        0      0        2 
  18   chr18_4430933   Sample    C    T        0      0        2 
  18   chr18_4432051     AAsi    C    T        0      0        2 
  18   chr18_4432051     AKia    C    T      0.5      1        2 
  18   chr18_4432051     AOna    C    T        0      0        2 
  18   chr18_4432051     ASom    C    T        0      0        2 
  18   chr18_4432051     HCab    C    T        0      0        2 
  18   chr18_4432051     HPrz    C    T        0      0        2 
  18   chr18_4432051     ZBoe    C    T        0      0        2 
  18   chr18_4432051     ZGre    C    T        0      0        2 
  18   chr18_4432051     ZHar    C    T        0      0        2 
  18   chr18_4432051   Sample    C    T        0      0        2 
  18   chr18_4432981     AAsi    T    C        0      0        2 
  18   chr18_4432981     AKia    T    C        0      0        2 
  18   chr18_4432981     AOna    T    C        0      0        2 
  18   chr18_4432981     ASom    T    C        0      0        2 
  18   chr18_4432981     HCab    T    C        0      0        2 
  18   chr18_4432981     HPrz    T    C        0      0        2 
  18   chr18_4432981     ZBoe    T    C      0.5      1        2 
  18   chr18_4432981     ZGre    T    C        0      0        2 
  18   chr18_4432981     ZHar    T    C        0      0        2 
  18   chr18_4432981   Sample    T    C        0      0        2 
  18   chr18_4439702     AAsi    G    T        0      0        2 
  18   chr18_4439702     AKia    G    T        0      0        2 
  18   chr18_4439702     AOna    G    T        0      0        2 
  18   chr18_4439702     ASom    G    T        0      0        2 
  18   chr18_4439702     HCab    G    T        0      0        2 
  18   chr18_4439702     HPrz    G    T        0      0        2 
  18   chr18_4439702     ZBoe    G    T      0.5      1        2 
  18   chr18_4439702     ZGre    G    T        0      0        2 
  18   chr18_4439702     ZHar    G    T        0      0        2 
  18   chr18_4439702   Sample    G    T        0      0        2 
  18   chr18_4441372     AAsi    G    A        0      0        2 
  18   chr18_4441372     AKia    G    A        0      0        2 
  18   chr18_4441372     AOna    G    A        0      0        2 
  18   chr18_4441372     ASom    G    A        0      0        2 
  18   chr18_4441372     HCab    G    A      0.5      1        2 
  18   chr18_4441372     HPrz    G    A      0.5      1        2 
  18   chr18_4441372     ZBoe    G    A        0      0        2 
  18   chr18_4441372     ZGre    G    A        0      0        2 
  18   chr18_4441372     ZHar    G    A        0      0        2 
  18   chr18_4441372   Sample    G    A        0      0        2 
  18   chr18_4444555     AAsi    C    T        0      0        2 
  18   chr18_4444555     AKia    C    T        0      0        2 
  18   chr18_4444555     AOna    C    T        0      0        2 
  18   chr18_4444555     ASom    C    T      0.5      1        2 
  18   chr18_4444555     HCab    C    T        0      0        2 
  18   chr18_4444555     HPrz    C    T        0      0        2 
  18   chr18_4444555     ZBoe    C    T        0      0        2 
  18   chr18_4444555     ZGre    C    T        0      0        2 
  18   chr18_4444555     ZHar    C    T        0      0        2 
  18   chr18_4444555   Sample    C    T        0      0        2 
  18   chr18_4446011     AAsi    A    G        0      0        2 
  18   chr18_4446011     AKia    A    G        0      0        2 
  18   chr18_4446011     AOna    A    G        0      0        2 
  18   chr18_4446011     ASom    A    G        0      0        2 
  18   chr18_4446011     HCab    A    G        0      0        2 
  18   chr18_4446011     HPrz    A    G        0      0        2 
  18   chr18_4446011     ZBoe    A    G        0      0        2 
  18   chr18_4446011     ZGre    A    G        0      0        2 
  18   chr18_4446011     ZHar    A    G        1      2        2 
  18   chr18_4446011   Sample    A    G        0      0        2 
  18   chr18_4455092     AAsi    G    C        0      0        2 
  18   chr18_4455092     AKia    G    C        0      0        2 
  18   chr18_4455092     AOna    G    C        0      0        2 
  18   chr18_4455092     ASom    G    C        0      0        2 
  18   chr18_4455092     HCab    G    C        1      2        2 
  18   chr18_4455092     HPrz    G    C        1      2        2 
  18   chr18_4455092     ZBoe    G    C        0      0        2 
  18   chr18_4455092     ZGre    G    C        0      0        2 
  18   chr18_4455092     ZHar    G    C        0      0        2 
  18   chr18_4455092   Sample    G    C        0      0        2 
  18   chr18_4455960     AAsi    T    C        0      0        2 
  18   chr18_4455960     AKia    T    C        0      0        2 
  18   chr18_4455960     AOna    T    C        0      0        2 
  18   chr18_4455960     ASom    T    C        0      0        2 
  18   chr18_4455960     HCab    T    C        0      0        2 
  18   chr18_4455960     HPrz    T    C        0      0        2 
  18   chr18_4455960     ZBoe    T    C        0      0        2 
  18   chr18_4455960     ZGre    T    C        1      2        2 
  18   chr18_4455960     ZHar    T    C        0      0        2 
  18   chr18_4455960   Sample    T    C        0      0        2 
  18   chr18_4457572     AAsi    T    C        0      0        2 
  18   chr18_4457572     AKia    T    C        0      0        2 
  18   chr18_4457572     AOna    T    C        0      0        2 
  18   chr18_4457572     ASom    T    C        0      0        2 
  18   chr18_4457572     HCab    T    C        0      0        2 
  18   chr18_4457572     HPrz    T    C        0      0        2 
  18   chr18_4457572     ZBoe    T    C      0.5      1        2 
  18   chr18_4457572     ZGre    T    C        0      0        2 
  18   chr18_4457572     ZHar    T    C        0      0        2 
  18   chr18_4457572   Sample    T    C        0      0        2 
  18   chr18_4458276     AAsi    A    G        0      0        2 
  18   chr18_4458276     AKia    A    G        0      0        2 
  18   chr18_4458276     AOna    A    G        0      0        2 
  18   chr18_4458276     ASom    A    G      0.5      1        2 
  18   chr18_4458276     HCab    A    G        0      0        2 
  18   chr18_4458276     HPrz    A    G        0      0        2 
  18   chr18_4458276     ZBoe    A    G        0      0        2 
  18   chr18_4458276     ZGre    A    G        0      0        2 
  18   chr18_4458276     ZHar    A    G        0      0        2 
  18   chr18_4458276   Sample    A    G        0      0        2 
  18   chr18_4461391     AAsi    G    A        0      0        2 
  18   chr18_4461391     AKia    G    A        0      0        2 
  18   chr18_4461391     AOna    G    A        0      0        2 
  18   chr18_4461391     ASom    G    A      0.5      1        2 
  18   chr18_4461391     HCab    G    A        0      0        2 
  18   chr18_4461391     HPrz    G    A        0      0        2 
  18   chr18_4461391     ZBoe    G    A        0      0        2 
  18   chr18_4461391     ZGre    G    A        0      0        2 
  18   chr18_4461391     ZHar    G    A        0      0        2 
  18   chr18_4461391   Sample    G    A        0      0        2 
  18   chr18_4462561     AAsi    T    C        0      0        2 
  18   chr18_4462561     AKia    T    C        0      0        2 
  18   chr18_4462561     AOna    T    C        0      0        2 
  18   chr18_4462561     ASom    T    C        0      0        2 
  18   chr18_4462561     HCab    T    C        0      0        2 
  18   chr18_4462561     HPrz    T    C      0.5      1        2 
  18   chr18_4462561     ZBoe    T    C        0      0        2 
  18   chr18_4462561     ZGre    T    C        0      0        2 
  18   chr18_4462561     ZHar    T    C        0      0        2 
  18   chr18_4462561   Sample    T    C        0      0        2 
  18   chr18_4464901     AAsi    T    C        0      0        2 
  18   chr18_4464901     AKia    T    C        0      0        2 
  18   chr18_4464901     AOna    T    C        0      0        2 
  18   chr18_4464901     ASom    T    C        0      0        2 
  18   chr18_4464901     HCab    T    C        0      0        2 
  18   chr18_4464901     HPrz    T    C      0.5      1        2 
  18   chr18_4464901     ZBoe    T    C        0      0        2 
  18   chr18_4464901     ZGre    T    C        0      0        2 
  18   chr18_4464901     ZHar    T    C        0      0        2 
  18   chr18_4464901   Sample    T    C        0      0        2 
  18   chr18_4465300     AAsi    A    G        0      0        2 
  18   chr18_4465300     AKia    A    G        1      2        2 
  18   chr18_4465300     AOna    A    G        0      0        2 
  18   chr18_4465300     ASom    A    G        0      0        2 
  18   chr18_4465300     HCab    A    G        0      0        2 
  18   chr18_4465300     HPrz    A    G        0      0        2 
  18   chr18_4465300     ZBoe    A    G        0      0        2 
  18   chr18_4465300     ZGre    A    G        0      0        2 
  18   chr18_4465300     ZHar    A    G        1      2        2 
  18   chr18_4465300   Sample    A    G        0      0        2 
  18   chr18_4473401     AAsi    G    A        0      0        2 
  18   chr18_4473401     AKia    G    A        0      0        2 
  18   chr18_4473401     AOna    G    A        1      2        2 
  18   chr18_4473401     ASom    G    A        0      0        2 
  18   chr18_4473401     HCab    G    A        0      0        2 
  18   chr18_4473401     HPrz    G    A        0      0        2 
  18   chr18_4473401     ZBoe    G    A        0      0        2 
  18   chr18_4473401     ZGre    G    A        0      0        2 
  18   chr18_4473401     ZHar    G    A        0      0        2 
  18   chr18_4473401   Sample    G    A        0      0        2 
  18   chr18_4479664     AAsi    C    T        0      0        2 
  18   chr18_4479664     AKia    C    T        0      0        2 
  18   chr18_4479664     AOna    C    T        0      0        2 
  18   chr18_4479664     ASom    C    T        0      0        2 
  18   chr18_4479664     HCab    C    T        0      0        2 
  18   chr18_4479664     HPrz    C    T        0      0        2 
  18   chr18_4479664     ZBoe    C    T      0.5      1        2 
  18   chr18_4479664     ZGre    C    T        0      0        2 
  18   chr18_4479664     ZHar    C    T        0      0        2 
  18   chr18_4479664   Sample    C    T        0      0        2 
  18   chr18_4481988     AAsi    G    A        0      0        2 
  18   chr18_4481988     AKia    G    A        0      0        2 
  18   chr18_4481988     AOna    G    A        0      0        2 
  18   chr18_4481988     ASom    G    A        0      0        2 
  18   chr18_4481988     HCab    G    A        0      0        2 
  18   chr18_4481988     HPrz    G    A        0      0        2 
  18   chr18_4481988     ZBoe    G    A        0      0        2 
  18   chr18_4481988     ZGre    G    A        1      2        2 
  18   chr18_4481988     ZHar    G    A        0      0        2 
  18   chr18_4481988   Sample    G    A        0      0        2 
  18   chr18_4482704     AAsi    T    G      0.5      1        2 
  18   chr18_4482704     AKia    T    G        0      0        2 
  18   chr18_4482704     AOna    T    G        0      0        2 
  18   chr18_4482704     ASom    T    G        0      0        2 
  18   chr18_4482704     HCab    T    G        0      0        2 
  18   chr18_4482704     HPrz    T    G        0      0        2 
  18   chr18_4482704     ZBoe    T    G        0      0        2 
  18   chr18_4482704     ZGre    T    G        0      0        2 
  18   chr18_4482704     ZHar    T    G        0      0        2 
  18   chr18_4482704   Sample    T    G        1      2        2 
  18   chr18_4498626     AAsi    T    C        0      0        2 
  18   chr18_4498626     AKia    T    C        0      0        2 
  18   chr18_4498626     AOna    T    C        0      0        2 
  18   chr18_4498626     ASom    T    C        0      0        2 
  18   chr18_4498626     HCab    T    C        0      0        2 
  18   chr18_4498626     HPrz    T    C        1      2        2 
  18   chr18_4498626     ZBoe    T    C        0      0        2 
  18   chr18_4498626     ZGre    T    C        0      0        2 
  18   chr18_4498626     ZHar    T    C        0      0        2 
  18   chr18_4498626   Sample    T    C        0      0        2 
  18   chr18_4499234     AAsi    G    A        0      0        2 
  18   chr18_4499234     AKia    G    A        0      0        2 
  18   chr18_4499234     AOna    G    A        0      0        2 
  18   chr18_4499234     ASom    G    A        0      0        2 
  18   chr18_4499234     HCab    G    A        1      2        2 
  18   chr18_4499234     HPrz    G    A        1      2        2 
  18   chr18_4499234     ZBoe    G    A        0      0        2 
  18   chr18_4499234     ZGre    G    A        0      0        2 
  18   chr18_4499234     ZHar    G    A        0      0        2 
  18   chr18_4499234   Sample    G    A        0      0        2 
  18   chr18_4508392     AAsi    A    G        0      0        2 
  18   chr18_4508392     AKia    A    G        0      0        2 
  18   chr18_4508392     AOna    A    G        0      0        2 
  18   chr18_4508392     ASom    A    G        0      0        2 
  18   chr18_4508392     HCab    A    G        1      2        2 
  18   chr18_4508392     HPrz    A    G        1      2        2 
  18   chr18_4508392     ZBoe    A    G        0      0        2 
  18   chr18_4508392     ZGre    A    G        0      0        2 
  18   chr18_4508392     ZHar    A    G        0      0        2 
  18   chr18_4508392   Sample    A    G        0      0        2 
  18   chr18_4512633     AAsi    G    A        0      0        2 
  18   chr18_4512633     AKia    G    A        0      0        2 
  18   chr18_4512633     AOna    G    A        0      0        2 
  18   chr18_4512633     ASom    G    A        0      0        2 
  18   chr18_4512633     HCab    G    A        1      2        2 
  18   chr18_4512633     HPrz    G    A        1      2        2 
  18   chr18_4512633     ZBoe    G    A        0      0        2 
  18   chr18_4512633     ZGre    G    A        0      0        2 
  18   chr18_4512633     ZHar    G    A        0      0        2 
  18   chr18_4512633   Sample    G    A        0      0        2 
  18   chr18_4525846     AAsi    G    A        0      0        2 
  18   chr18_4525846     AKia    G    A        0      0        2 
  18   chr18_4525846     AOna    G    A        0      0        2 
  18   chr18_4525846     ASom    G    A        0      0        2 
  18   chr18_4525846     HCab    G    A        1      2        2 
  18   chr18_4525846     HPrz    G    A        1      2        2 
  18   chr18_4525846     ZBoe    G    A        0      0        2 
  18   chr18_4525846     ZGre    G    A        0      0        2 
  18   chr18_4525846     ZHar    G    A        0      0        2 
  18   chr18_4525846   Sample    G    A        0      0        2 
  18   chr18_4532512     AAsi    T    C        1      2        2 
  18   chr18_4532512     AKia    T    C        0      0        2 
  18   chr18_4532512     AOna    T    C        0      0        2 
  18   chr18_4532512     ASom    T    C        1      2        2 
  18   chr18_4532512     HCab    T    C        0      0        2 
  18   chr18_4532512     HPrz    T    C        0      0        2 
  18   chr18_4532512     ZBoe    T    C        0      0        2 
  18   chr18_4532512     ZGre    T    C        0      0        2 
  18   chr18_4532512     ZHar    T    C        0      0        2 
  18   chr18_4532512   Sample    T    C        1      2        2 
  18   chr18_4537804     AAsi    G    T        0      0        2 
  18   chr18_4537804     AKia    G    T        0      0        2 
  18   chr18_4537804     AOna    G    T        0      0        2 
  18   chr18_4537804     ASom    G    T        0      0        2 
  18   chr18_4537804     HCab    G    T      0.5      1        2 
  18   chr18_4537804     HPrz    G    T        0      0        2 
  18   chr18_4537804     ZBoe    G    T        0      0        2 
  18   chr18_4537804     ZGre    G    T        0      0        2 
  18   chr18_4537804     ZHar    G    T        0      0        2 
  18   chr18_4537804   Sample    G    T        0      0        2 
  18   chr18_4544640     AAsi    G    A        0      0        2 
  18   chr18_4544640     AKia    G    A        0      0        2 
  18   chr18_4544640     AOna    G    A        0      0        2 
  18   chr18_4544640     ASom    G    A      0.5      1        2 
  18   chr18_4544640     HCab    G    A        0      0        2 
  18   chr18_4544640     HPrz    G    A        0      0        2 
  18   chr18_4544640     ZBoe    G    A        0      0        2 
  18   chr18_4544640     ZGre    G    A        0      0        2 
  18   chr18_4544640     ZHar    G    A        0      0        2 
  18   chr18_4544640   Sample    G    A        0      0        2 
  18   chr18_4559497     AAsi    T    C        0      0        2 
  18   chr18_4559497     AKia    T    C        0      0        2 
  18   chr18_4559497     AOna    T    C        0      0        2 
  18   chr18_4559497     ASom    T    C        1      2        2 
  18   chr18_4559497     HCab    T    C        0      0        2 
  18   chr18_4559497     HPrz    T    C        0      0        2 
  18   chr18_4559497     ZBoe    T    C        0      0        2 
  18   chr18_4559497     ZGre    T    C        0      0        2 
  18   chr18_4559497     ZHar    T    C        0      0        2 
  18   chr18_4559497   Sample    T    C        0      0        2 
  18   chr18_4562888     AAsi    C    T        0      0        2 
  18   chr18_4562888     AKia    C    T        0      0        2 
  18   chr18_4562888     AOna    C    T        0      0        2 
  18   chr18_4562888     ASom    C    T        0      0        2 
  18   chr18_4562888     HCab    C    T        1      2        2 
  18   chr18_4562888     HPrz    C    T        1      2        2 
  18   chr18_4562888     ZBoe    C    T        0      0        2 
  18   chr18_4562888     ZGre    C    T        0      0        2 
  18   chr18_4562888     ZHar    C    T        0      0        2 
  18   chr18_4562888   Sample    C    T        0      0        2 
  18   chr18_4566430     AAsi    A    G        0      0        2 
  18   chr18_4566430     AKia    A    G        0      0        2 
  18   chr18_4566430     AOna    A    G        0      0        2 
  18   chr18_4566430     ASom    A    G        0      0        2 
  18   chr18_4566430     HCab    A    G        0      0        2 
  18   chr18_4566430     HPrz    A    G        0      0        2 
  18   chr18_4566430     ZBoe    A    G        0      0        2 
  18   chr18_4566430     ZGre    A    G        0      0        2 
  18   chr18_4566430     ZHar    A    G      0.5      1        2 
  18   chr18_4566430   Sample    A    G        0      0        2 
  18   chr18_4580778     AAsi    C    T        0      0        2 
  18   chr18_4580778     AKia    C    T        0      0        2 
  18   chr18_4580778     AOna    C    T        0      0        2 
  18   chr18_4580778     ASom    C    T        0      0        2 
  18   chr18_4580778     HCab    C    T        0      0        2 
  18   chr18_4580778     HPrz    C    T        0      0        2 
  18   chr18_4580778     ZBoe    C    T        0      0        2 
  18   chr18_4580778     ZGre    C    T        0      0        2 
  18   chr18_4580778     ZHar    C    T        1      2        2 
  18   chr18_4580778   Sample    C    T        0      0        2 
  18   chr18_4583803     AAsi    T    A        0      0        2 
  18   chr18_4583803     AKia    T    A        0      0        2 
  18   chr18_4583803     AOna    T    A        0      0        2 
  18   chr18_4583803     ASom    T    A        0      0        2 
  18   chr18_4583803     HCab    T    A        0      0        2 
  18   chr18_4583803     HPrz    T    A        0      0        2 
  18   chr18_4583803     ZBoe    T    A        0      0        2 
  18   chr18_4583803     ZGre    T    A        0      0        2 
  18   chr18_4583803     ZHar    T    A        1      2        2 
  18   chr18_4583803   Sample    T    A        0      0        2 
  18   chr18_4588771     AAsi    C    T        0      0        2 
  18   chr18_4588771     AKia    C    T        0      0        2 
  18   chr18_4588771     AOna    C    T        0      0        2 
  18   chr18_4588771     ASom    C    T        0      0        2 
  18   chr18_4588771     HCab    C    T        0      0        2 
  18   chr18_4588771     HPrz    C    T      0.5      1        2 
  18   chr18_4588771     ZBoe    C    T        0      0        2 
  18   chr18_4588771     ZGre    C    T        0      0        2 
  18   chr18_4588771     ZHar    C    T        0      0        2 
  18   chr18_4588771   Sample    C    T        0      0        2 
  18   chr18_4588849     AAsi    C    T        0      0        2 
  18   chr18_4588849     AKia    C    T      0.5      1        2 
  18   chr18_4588849     AOna    C    T        0      0        2 
  18   chr18_4588849     ASom    C    T        0      0        2 
  18   chr18_4588849     HCab    C    T        0      0        2 
  18   chr18_4588849     HPrz    C    T        0      0        2 
  18   chr18_4588849     ZBoe    C    T        0      0        2 
  18   chr18_4588849     ZGre    C    T        0      0        2 
  18   chr18_4588849     ZHar    C    T        0      0        2 
  18   chr18_4588849   Sample    C    T        0      0        2 
  18   chr18_4592645     AAsi    A    C        0      0        2 
  18   chr18_4592645     AKia    A    C        0      0        2 
  18   chr18_4592645     AOna    A    C        0      0        2 
  18   chr18_4592645     ASom    A    C        0      0        2 
  18   chr18_4592645     HCab    A    C        1      2        2 
  18   chr18_4592645     HPrz    A    C        1      2        2 
  18   chr18_4592645     ZBoe    A    C        0      0        2 
  18   chr18_4592645     ZGre    A    C        0      0        2 
  18   chr18_4592645     ZHar    A    C        0      0        2 
  18   chr18_4592645   Sample    A    C        0      0        2 
  18   chr18_4592742     AAsi    G    A        0      0        2 
  18   chr18_4592742     AKia    G    A        0      0        2 
  18   chr18_4592742     AOna    G    A        0      0        2 
  18   chr18_4592742     ASom    G    A        0      0        2 
  18   chr18_4592742     HCab    G    A        0      0        2 
  18   chr18_4592742     HPrz    G    A        0      0        2 
  18   chr18_4592742     ZBoe    G    A      0.5      1        2 
  18   chr18_4592742     ZGre    G    A        1      2        2 
  18   chr18_4592742     ZHar    G    A        0      0        2 
  18   chr18_4592742   Sample    G    A        0      0        2 
  18   chr18_4599723     AAsi    A    G        0      0        2 
  18   chr18_4599723     AKia    A    G        0      0        2 
  18   chr18_4599723     AOna    A    G        0      0        2 
  18   chr18_4599723     ASom    A    G        0      0        2 
  18   chr18_4599723     HCab    A    G        0      0        2 
  18   chr18_4599723     HPrz    A    G        0      0        2 
  18   chr18_4599723     ZBoe    A    G      0.5      1        2 
  18   chr18_4599723     ZGre    A    G        0      0        2 
  18   chr18_4599723     ZHar    A    G        0      0        2 
  18   chr18_4599723   Sample    A    G        0      0        2 
  18   chr18_4601138     AAsi    T    C      0.5      1        2 
  18   chr18_4601138     AKia    T    C        0      0        2 
  18   chr18_4601138     AOna    T    C        0      0        2 
  18   chr18_4601138     ASom    T    C        0      0        2 
  18   chr18_4601138     HCab    T    C        0      0        2 
  18   chr18_4601138     HPrz    T    C        0      0        2 
  18   chr18_4601138     ZBoe    T    C        0      0        2 
  18   chr18_4601138     ZGre    T    C        0      0        2 
  18   chr18_4601138     ZHar    T    C        0      0        2 
  18   chr18_4601138   Sample    T    C        0      0        2 
  18   chr18_4605308     AAsi    C    T        0      0        2 
  18   chr18_4605308     AKia    C    T        0      0        2 
  18   chr18_4605308     AOna    C    T        0      0        2 
  18   chr18_4605308     ASom    C    T        0      0        2 
  18   chr18_4605308     HCab    C    T        1      2        2 
  18   chr18_4605308     HPrz    C    T        1      2        2 
  18   chr18_4605308     ZBoe    C    T        0      0        2 
  18   chr18_4605308     ZGre    C    T        0      0        2 
  18   chr18_4605308     ZHar    C    T        0      0        2 
  18   chr18_4605308   Sample    C    T        0      0        2 
  18   chr18_4607740     AAsi    C    T        0      0        2 
  18   chr18_4607740     AKia    C    T        0      0        2 
  18   chr18_4607740     AOna    C    T        0      0        2 
  18   chr18_4607740     ASom    C    T        0      0        2 
  18   chr18_4607740     HCab    C    T        1      2        2 
  18   chr18_4607740     HPrz    C    T        1      2        2 
  18   chr18_4607740     ZBoe    C    T        0      0        2 
  18   chr18_4607740     ZGre    C    T        0      0        2 
  18   chr18_4607740     ZHar    C    T        0      0        2 
  18   chr18_4607740   Sample    C    T        0      0        2 
  18   chr18_4614323     AAsi    G    T        0      0        2 
  18   chr18_4614323     AKia    G    T        0      0        2 
  18   chr18_4614323     AOna    G    T        1      2        2 
  18   chr18_4614323     ASom    G    T        0      0        2 
  18   chr18_4614323     HCab    G    T        0      0        2 
  18   chr18_4614323     HPrz    G    T        0      0        2 
  18   chr18_4614323     ZBoe    G    T        0      0        2 
  18   chr18_4614323     ZGre    G    T        0      0        2 
  18   chr18_4614323     ZHar    G    T        0      0        2 
  18   chr18_4614323   Sample    G    T        0      0        2 
  18   chr18_4622459     AAsi    G    A        1      2        2 
  18   chr18_4622459     AKia    G    A        1      2        2 
  18   chr18_4622459     AOna    G    A        1      2        2 
  18   chr18_4622459     ASom    G    A        1      2        2 
  18   chr18_4622459     HCab    G    A        0      0        2 
  18   chr18_4622459     HPrz    G    A        0      0        2 
  18   chr18_4622459     ZBoe    G    A        0      0        2 
  18   chr18_4622459     ZGre    G    A        0      0        2 
  18   chr18_4622459     ZHar    G    A        0      0        2 
  18   chr18_4622459   Sample    G    A        0      0        2 
  18   chr18_4626329     AAsi    T    A        0      0        2 
  18   chr18_4626329     AKia    T    A        0      0        2 
  18   chr18_4626329     AOna    T    A        0      0        2 
  18   chr18_4626329     ASom    T    A        0      0        2 
  18   chr18_4626329     HCab    T    A        0      0        2 
  18   chr18_4626329     HPrz    T    A        0      0        2 
  18   chr18_4626329     ZBoe    T    A        0      0        2 
  18   chr18_4626329     ZGre    T    A        0      0        2 
  18   chr18_4626329     ZHar    T    A        1      2        2 
  18   chr18_4626329   Sample    T    A        0      0        2 
  18   chr18_4627482     AAsi    A    C        0      0        2 
  18   chr18_4627482     AKia    A    C        1      2        2 
  18   chr18_4627482     AOna    A    C        0      0        2 
  18   chr18_4627482     ASom    A    C        0      0        2 
  18   chr18_4627482     HCab    A    C        0      0        2 
  18   chr18_4627482     HPrz    A    C        0      0        2 
  18   chr18_4627482     ZBoe    A    C        0      0        2 
  18   chr18_4627482     ZGre    A    C        0      0        2 
  18   chr18_4627482     ZHar    A    C        0      0        2 
  18   chr18_4627482   Sample    A    C        0      0        2 
  18   chr18_4630481     AAsi    G    A        0      0        2 
  18   chr18_4630481     AKia    G    A        0      0        2 
  18   chr18_4630481     AOna    G    A        0      0        2 
  18   chr18_4630481     ASom    G    A        0      0        2 
  18   chr18_4630481     HCab    G    A        0      0        2 
  18   chr18_4630481     HPrz    G    A        0      0        2 
  18   chr18_4630481     ZBoe    G    A        0      0        2 
  18   chr18_4630481     ZGre    G    A        1      2        2 
  18   chr18_4630481     ZHar    G    A        0      0        2 
  18   chr18_4630481   Sample    G    A        0      0        2 
  18   chr18_4630503     AAsi    C    T        0      0        2 
  18   chr18_4630503     AKia    C    T        0      0        2 
  18   chr18_4630503     AOna    C    T        0      0        2 
  18   chr18_4630503     ASom    C    T        0      0        2 
  18   chr18_4630503     HCab    C    T      0.5      1        2 
  18   chr18_4630503     HPrz    C    T        0      0        2 
  18   chr18_4630503     ZBoe    C    T        0      0        2 
  18   chr18_4630503     ZGre    C    T        0      0        2 
  18   chr18_4630503     ZHar    C    T        0      0        2 
  18   chr18_4630503   Sample    C    T        0      0        2 
  18   chr18_4634691     AAsi    T    C        1      2        2 
  18   chr18_4634691     AKia    T    C        0      0        2 
  18   chr18_4634691     AOna    T    C        0      0        2 
  18   chr18_4634691     ASom    T    C        1      2        2 
  18   chr18_4634691     HCab    T    C        0      0        2 
  18   chr18_4634691     HPrz    T    C        0      0        2 
  18   chr18_4634691     ZBoe    T    C        0      0        2 
  18   chr18_4634691     ZGre    T    C        0      0        2 
  18   chr18_4634691     ZHar    T    C        0      0        2 
  18   chr18_4634691   Sample    T    C        1      2        2 
  18   chr18_4634711     AAsi    G    A        0      0        2 
  18   chr18_4634711     AKia    G    A        0      0        2 
  18   chr18_4634711     AOna    G    A        0      0        2 
  18   chr18_4634711     ASom    G    A        0      0        2 
  18   chr18_4634711     HCab    G    A        0      0        2 
  18   chr18_4634711     HPrz    G    A        0      0        2 
  18   chr18_4634711     ZBoe    G    A        0      0        2 
  18   chr18_4634711     ZGre    G    A      0.5      1        2 
  18   chr18_4634711     ZHar    G    A        0      0        2 
  18   chr18_4634711   Sample    G    A        0      0        2 
  18   chr18_4636972     AAsi    T    C        0      0        2 
  18   chr18_4636972     AKia    T    C        0      0        2 
  18   chr18_4636972     AOna    T    C        0      0        2 
  18   chr18_4636972     ASom    T    C        0      0        2 
  18   chr18_4636972     HCab    T    C        0      0        2 
  18   chr18_4636972     HPrz    T    C      0.5      1        2 
  18   chr18_4636972     ZBoe    T    C        0      0        2 
  18   chr18_4636972     ZGre    T    C        0      0        2 
  18   chr18_4636972     ZHar    T    C        0      0        2 
  18   chr18_4636972   Sample    T    C        0      0        2 
  18   chr18_4641319     AAsi    A    C        0      0        2 
  18   chr18_4641319     AKia    A    C        0      0        2 
  18   chr18_4641319     AOna    A    C        0      0        2 
  18   chr18_4641319     ASom    A    C        0      0        2 
  18   chr18_4641319     HCab    A    C        0      0        2 
  18   chr18_4641319     HPrz    A    C        0      0        2 
  18   chr18_4641319     ZBoe    A    C        0      0        2 
  18   chr18_4641319     ZGre    A    C        0      0        2 
  18   chr18_4641319     ZHar    A    C        1      2        2 
  18   chr18_4641319   Sample    A    C        0      0        2 
  18   chr18_4641708     AAsi    T    C        0      0        2 
  18   chr18_4641708     AKia    T    C        0      0        2 
  18   chr18_4641708     AOna    T    C        0      0        2 
  18   chr18_4641708     ASom    T    C        0      0        2 
  18   chr18_4641708     HCab    T    C        0      0        2 
  18   chr18_4641708     HPrz    T    C        0      0        2 
  18   chr18_4641708     ZBoe    T    C      0.5      1        2 
  18   chr18_4641708     ZGre    T    C        0      0        2 
  18   chr18_4641708     ZHar    T    C        0      0        2 
  18   chr18_4641708   Sample    T    C        0      0        2 
  18   chr18_4642626     AAsi    T    C      0.5      1        2 
  18   chr18_4642626     AKia    T    C        0      0        2 
  18   chr18_4642626     AOna    T    C        0      0        2 
  18   chr18_4642626     ASom    T    C      0.5      1        2 
  18   chr18_4642626     HCab    T    C        0      0        2 
  18   chr18_4642626     HPrz    T    C        0      0        2 
  18   chr18_4642626     ZBoe    T    C        0      0        2 
  18   chr18_4642626     ZGre    T    C        0      0        2 
  18   chr18_4642626     ZHar    T    C        0      0        2 
  18   chr18_4642626   Sample    T    C        0      0        2 
  18   chr18_4649753     AAsi    G    A        0      0        2 
  18   chr18_4649753     AKia    G    A        0      0        2 
  18   chr18_4649753     AOna    G    A        0      0        2 
  18   chr18_4649753     ASom    G    A        0      0        2 
  18   chr18_4649753     HCab    G    A        1      2        2 
  18   chr18_4649753     HPrz    G    A        1      2        2 
  18   chr18_4649753     ZBoe    G    A        1      2        2 
  18   chr18_4649753     ZGre    G    A        1      2        2 
  18   chr18_4649753     ZHar    G    A        0      0        2 
  18   chr18_4649753   Sample    G    A        0      0        2 
  18   chr18_4659689     AAsi    A    T        0      0        2 
  18   chr18_4659689     AKia    A    T        1      2        2 
  18   chr18_4659689     AOna    A    T        1      2        2 
  18   chr18_4659689     ASom    A    T        0      0        2 
  18   chr18_4659689     HCab    A    T        0      0        2 
  18   chr18_4659689     HPrz    A    T        0      0        2 
  18   chr18_4659689     ZBoe    A    T        0      0        2 
  18   chr18_4659689     ZGre    A    T        0      0        2 
  18   chr18_4659689     ZHar    A    T        0      0        2 
  18   chr18_4659689   Sample    A    T        0      0        2 
  18   chr18_4664613     AAsi    T    C        0      0        2 
  18   chr18_4664613     AKia    T    C        1      2        2 
  18   chr18_4664613     AOna    T    C        1      2        2 
  18   chr18_4664613     ASom    T    C        0      0        2 
  18   chr18_4664613     HCab    T    C        0      0        2 
  18   chr18_4664613     HPrz    T    C        0      0        2 
  18   chr18_4664613     ZBoe    T    C        0      0        2 
  18   chr18_4664613     ZGre    T    C        0      0        2 
  18   chr18_4664613     ZHar    T    C        0      0        2 
  18   chr18_4664613   Sample    T    C        0      0        2 
  18   chr18_4686259     AAsi    G    T        0      0        2 
  18   chr18_4686259     AKia    G    T      0.5      1        2 
  18   chr18_4686259     AOna    G    T        0      0        2 
  18   chr18_4686259     ASom    G    T        0      0        2 
  18   chr18_4686259     HCab    G    T        0      0        2 
  18   chr18_4686259     HPrz    G    T        0      0        2 
  18   chr18_4686259     ZBoe    G    T        0      0        2 
  18   chr18_4686259     ZGre    G    T        0      0        2 
  18   chr18_4686259     ZHar    G    T        0      0        2 
  18   chr18_4686259   Sample    G    T        0      0        2 
  18   chr18_4688639     AAsi    T    C        0      0        2 
  18   chr18_4688639     AKia    T    C        0      0        2 
  18   chr18_4688639     AOna    T    C        0      0        2 
  18   chr18_4688639     ASom    T    C        0      0        2 
  18   chr18_4688639     HCab    T    C      0.5      1        2 
  18   chr18_4688639     HPrz    T    C        0      0        2 
  18   chr18_4688639     ZBoe    T    C        0      0        2 
  18   chr18_4688639     ZGre    T    C        0      0        2 
  18   chr18_4688639     ZHar    T    C        0      0        2 
  18   chr18_4688639   Sample    T    C        0      0        2 
  18   chr18_4699312     AAsi    G    A        0      0        2 
  18   chr18_4699312     AKia    G    A        0      0        2 
  18   chr18_4699312     AOna    G    A        0      0        2 
  18   chr18_4699312     ASom    G    A        0      0        2 
  18   chr18_4699312     HCab    G    A        1      2        2 
  18   chr18_4699312     HPrz    G    A        1      2        2 
  18   chr18_4699312     ZBoe    G    A        0      0        2 
  18   chr18_4699312     ZGre    G    A        0      0        2 
  18   chr18_4699312     ZHar    G    A        0      0        2 
  18   chr18_4699312   Sample    G    A        0      0        2 
  18   chr18_4704773     AAsi    T    C        0      0        2 
  18   chr18_4704773     AKia    T    C        0      0        2 
  18   chr18_4704773     AOna    T    C        0      0        2 
  18   chr18_4704773     ASom    T    C        0      0        2 
  18   chr18_4704773     HCab    T    C        0      0        2 
  18   chr18_4704773     HPrz    T    C      0.5      1        2 
  18   chr18_4704773     ZBoe    T    C        0      0        2 
  18   chr18_4704773     ZGre    T    C        0      0        2 
  18   chr18_4704773     ZHar    T    C        0      0        2 
  18   chr18_4704773   Sample    T    C        0      0        2 
  18   chr18_4705668     AAsi    A    C        0      0        2 
  18   chr18_4705668     AKia    A    C        0      0        2 
  18   chr18_4705668     AOna    A    C        0      0        2 
  18   chr18_4705668     ASom    A    C        0      0        2 
  18   chr18_4705668     HCab    A    C        1      2        2 
  18   chr18_4705668     HPrz    A    C        1      2        2 
  18   chr18_4705668     ZBoe    A    C        0      0        2 
  18   chr18_4705668     ZGre    A    C        0      0        2 
  18   chr18_4705668     ZHar    A    C        0      0        2 
  18   chr18_4705668   Sample    A    C        0      0        2 
  18   chr18_4716787     AAsi    A    G        0      0        2 
  18   chr18_4716787     AKia    A    G        0      0        2 
  18   chr18_4716787     AOna    A    G        0      0        2 
  18   chr18_4716787     ASom    A    G      0.5      1        2 
  18   chr18_4716787     HCab    A    G        0      0        2 
  18   chr18_4716787     HPrz    A    G        0      0        2 
  18   chr18_4716787     ZBoe    A    G        0      0        2 
  18   chr18_4716787     ZGre    A    G        0      0        2 
  18   chr18_4716787     ZHar    A    G        0      0        2 
  18   chr18_4716787   Sample    A    G        0      0        2 
  18   chr18_4720404     AAsi    T    C        0      0        2 
  18   chr18_4720404     AKia    T    C        0      0        2 
  18   chr18_4720404     AOna    T    C        0      0        2 
  18   chr18_4720404     ASom    T    C        0      0        2 
  18   chr18_4720404     HCab    T    C      0.5      1        2 
  18   chr18_4720404     HPrz    T    C        0      0        2 
  18   chr18_4720404     ZBoe    T    C        0      0        2 
  18   chr18_4720404     ZGre    T    C        0      0        2 
  18   chr18_4720404     ZHar    T    C        0      0        2 
  18   chr18_4720404   Sample    T    C        0      0        2 
  18   chr18_4723146     AAsi    C    G        0      0        2 
  18   chr18_4723146     AKia    C    G      0.5      1        2 
  18   chr18_4723146     AOna    C    G        0      0        2 
  18   chr18_4723146     ASom    C    G        0      0        2 
  18   chr18_4723146     HCab    C    G        0      0        2 
  18   chr18_4723146     HPrz    C    G        0      0        2 
  18   chr18_4723146     ZBoe    C    G        0      0        2 
  18   chr18_4723146     ZGre    C    G        0      0        2 
  18   chr18_4723146     ZHar    C    G        0      0        2 
  18   chr18_4723146   Sample    C    G        0      0        2 
  18   chr18_4726921     AAsi    A    T        0      0        2 
  18   chr18_4726921     AKia    A    T        0      0        2 
  18   chr18_4726921     AOna    A    T        0      0        2 
  18   chr18_4726921     ASom    A    T        0      0        2 
  18   chr18_4726921     HCab    A    T        0      0        2 
  18   chr18_4726921     HPrz    A    T        0      0        2 
  18   chr18_4726921     ZBoe    A    T      0.5      1        2 
  18   chr18_4726921     ZGre    A    T        0      0        2 
  18   chr18_4726921     ZHar    A    T        0      0        2 
  18   chr18_4726921   Sample    A    T        0      0        2 
  18   chr18_4727053     AAsi    A    C        0      0        2 
  18   chr18_4727053     AKia    A    C      0.5      1        2 
  18   chr18_4727053     AOna    A    C        0      0        2 
  18   chr18_4727053     ASom    A    C        0      0        2 
  18   chr18_4727053     HCab    A    C        0      0        2 
  18   chr18_4727053     HPrz    A    C        0      0        2 
  18   chr18_4727053     ZBoe    A    C        0      0        2 
  18   chr18_4727053     ZGre    A    C        0      0        2 
  18   chr18_4727053     ZHar    A    C        0      0        2 
  18   chr18_4727053   Sample    A    C        0      0        2 
  18   chr18_4738640     AAsi    G    A        0      0        2 
  18   chr18_4738640     AKia    G    A      0.5      1        2 
  18   chr18_4738640     AOna    G    A        0      0        2 
  18   chr18_4738640     ASom    G    A        0      0        2 
  18   chr18_4738640     HCab    G    A        0      0        2 
  18   chr18_4738640     HPrz    G    A        0      0        2 
  18   chr18_4738640     ZBoe    G    A        0      0        2 
  18   chr18_4738640     ZGre    G    A        0      0        2 
  18   chr18_4738640     ZHar    G    A        0      0        2 
  18   chr18_4738640   Sample    G    A        0      0        2 
  18   chr18_4739199     AAsi    A    G        0      0        2 
  18   chr18_4739199     AKia    A    G        0      0        2 
  18   chr18_4739199     AOna    A    G        0      0        2 
  18   chr18_4739199     ASom    A    G        0      0        2 
  18   chr18_4739199     HCab    A    G        0      0        2 
  18   chr18_4739199     HPrz    A    G        0      0        2 
  18   chr18_4739199     ZBoe    A    G      0.5      1        2 
  18   chr18_4739199     ZGre    A    G        0      0        2 
  18   chr18_4739199     ZHar    A    G        0      0        2 
  18   chr18_4739199   Sample    A    G        0      0        2 
  18   chr18_4750032     AAsi    A    C        0      0        2 
  18   chr18_4750032     AKia    A    C        0      0        2 
  18   chr18_4750032     AOna    A    C        0      0        2 
  18   chr18_4750032     ASom    A    C        0      0        2 
  18   chr18_4750032     HCab    A    C        0      0        2 
  18   chr18_4750032     HPrz    A    C        0      0        2 
  18   chr18_4750032     ZBoe    A    C      0.5      1        2 
  18   chr18_4750032     ZGre    A    C        0      0        2 
  18   chr18_4750032     ZHar    A    C        0      0        2 
  18   chr18_4750032   Sample    A    C        0      0        2 
  18   chr18_4752159     AAsi    G    A        0      0        2 
  18   chr18_4752159     AKia    G    A        0      0        2 
  18   chr18_4752159     AOna    G    A        0      0        2 
  18   chr18_4752159     ASom    G    A        0      0        2 
  18   chr18_4752159     HCab    G    A        1      2        2 
  18   chr18_4752159     HPrz    G    A      0.5      1        2 
  18   chr18_4752159     ZBoe    G    A        0      0        2 
  18   chr18_4752159     ZGre    G    A        0      0        2 
  18   chr18_4752159     ZHar    G    A        0      0        2 
  18   chr18_4752159   Sample    G    A        0      0        2 
  18   chr18_4752259     AAsi    G    A        0      0        2 
  18   chr18_4752259     AKia    G    A        0      0        2 
  18   chr18_4752259     AOna    G    A        0      0        2 
  18   chr18_4752259     ASom    G    A        0      0        2 
  18   chr18_4752259     HCab    G    A      0.5      1        2 
  18   chr18_4752259     HPrz    G    A        0      0        2 
  18   chr18_4752259     ZBoe    G    A        0      0        2 
  18   chr18_4752259     ZGre    G    A        0      0        2 
  18   chr18_4752259     ZHar    G    A        0      0        2 
  18   chr18_4752259   Sample    G    A        0      0        2 
  18   chr18_4752319     AAsi    A    G        0      0        2 
  18   chr18_4752319     AKia    A    G        0      0        2 
  18   chr18_4752319     AOna    A    G        0      0        2 
  18   chr18_4752319     ASom    A    G        0      0        2 
  18   chr18_4752319     HCab    A    G        0      0        2 
  18   chr18_4752319     HPrz    A    G        0      0        2 
  18   chr18_4752319     ZBoe    A    G      0.5      1        2 
  18   chr18_4752319     ZGre    A    G        0      0        2 
  18   chr18_4752319     ZHar    A    G        0      0        2 
  18   chr18_4752319   Sample    A    G        0      0        2 
  18   chr18_4752719     AAsi    G    A        0      0        2 
  18   chr18_4752719     AKia    G    A        0      0        2 
  18   chr18_4752719     AOna    G    A        0      0        2 
  18   chr18_4752719     ASom    G    A        0      0        2 
  18   chr18_4752719     HCab    G    A        1      2        2 
  18   chr18_4752719     HPrz    G    A      0.5      1        2 
  18   chr18_4752719     ZBoe    G    A        0      0        2 
  18   chr18_4752719     ZGre    G    A        0      0        2 
  18   chr18_4752719     ZHar    G    A        0      0        2 
  18   chr18_4752719   Sample    G    A        0      0        2 
  18   chr18_4752784     AAsi    C    T        0      0        2 
  18   chr18_4752784     AKia    C    T        0      0        2 
  18   chr18_4752784     AOna    C    T        0      0        2 
  18   chr18_4752784     ASom    C    T        0      0        2 
  18   chr18_4752784     HCab    C    T        0      0        2 
  18   chr18_4752784     HPrz    C    T        0      0        2 
  18   chr18_4752784     ZBoe    C    T        0      0        2 
  18   chr18_4752784     ZGre    C    T      0.5      1        2 
  18   chr18_4752784     ZHar    C    T        0      0        2 
  18   chr18_4752784   Sample    C    T        0      0        2 
  18   chr18_4757147     AAsi    G    A        0      0        2 
  18   chr18_4757147     AKia    G    A        0      0        2 
  18   chr18_4757147     AOna    G    A        0      0        2 
  18   chr18_4757147     ASom    G    A        1      2        2 
  18   chr18_4757147     HCab    G    A        0      0        2 
  18   chr18_4757147     HPrz    G    A        0      0        2 
  18   chr18_4757147     ZBoe    G    A        0      0        2 
  18   chr18_4757147     ZGre    G    A        0      0        2 
  18   chr18_4757147     ZHar    G    A        0      0        2 
  18   chr18_4757147   Sample    G    A        0      0        2 
  18   chr18_4758609     AAsi    G    A      0.5      1        2 
  18   chr18_4758609     AKia    G    A        0      0        2 
  18   chr18_4758609     AOna    G    A        0      0        2 
  18   chr18_4758609     ASom    G    A        0      0        2 
  18   chr18_4758609     HCab    G    A        0      0        2 
  18   chr18_4758609     HPrz    G    A        0      0        2 
  18   chr18_4758609     ZBoe    G    A        0      0        2 
  18   chr18_4758609     ZGre    G    A        0      0        2 
  18   chr18_4758609     ZHar    G    A        0      0        2 
  18   chr18_4758609   Sample    G    A        0      0        2 
  18   chr18_4761268     AAsi    A    C        0      0        2 
  18   chr18_4761268     AKia    A    C        0      0        2 
  18   chr18_4761268     AOna    A    C        0      0        2 
  18   chr18_4761268     ASom    A    C        0      0        2 
  18   chr18_4761268     HCab    A    C        0      0        2 
  18   chr18_4761268     HPrz    A    C        0      0        2 
  18   chr18_4761268     ZBoe    A    C      0.5      1        2 
  18   chr18_4761268     ZGre    A    C        0      0        2 
  18   chr18_4761268     ZHar    A    C        0      0        2 
  18   chr18_4761268   Sample    A    C        0      0        2 
  18   chr18_4763991     AAsi    T    C        0      0        2 
  18   chr18_4763991     AKia    T    C        0      0        2 
  18   chr18_4763991     AOna    T    C        0      0        2 
  18   chr18_4763991     ASom    T    C        0      0        2 
  18   chr18_4763991     HCab    T    C      0.5      1        2 
  18   chr18_4763991     HPrz    T    C        0      0        2 
  18   chr18_4763991     ZBoe    T    C        0      0        2 
  18   chr18_4763991     ZGre    T    C        0      0        2 
  18   chr18_4763991     ZHar    T    C        0      0        2 
  18   chr18_4763991   Sample    T    C        0      0        2 
  18   chr18_4764413     AAsi    G    A        0      0        2 
  18   chr18_4764413     AKia    G    A        0      0        2 
  18   chr18_4764413     AOna    G    A        0      0        2 
  18   chr18_4764413     ASom    G    A        0      0        2 
  18   chr18_4764413     HCab    G    A        0      0        2 
  18   chr18_4764413     HPrz    G    A      0.5      1        2 
  18   chr18_4764413     ZBoe    G    A        0      0        2 
  18   chr18_4764413     ZGre    G    A        0      0        2 
  18   chr18_4764413     ZHar    G    A        0      0        2 
  18   chr18_4764413   Sample    G    A        0      0        2 
  18   chr18_4773117     AAsi    G    A        0      0        2 
  18   chr18_4773117     AKia    G    A        0      0        2 
  18   chr18_4773117     AOna    G    A        0      0        2 
  18   chr18_4773117     ASom    G    A        0      0        2 
  18   chr18_4773117     HCab    G    A        0      0        2 
  18   chr18_4773117     HPrz    G    A        0      0        2 
  18   chr18_4773117     ZBoe    G    A      0.5      1        2 
  18   chr18_4773117     ZGre    G    A        0      0        2 
  18   chr18_4773117     ZHar    G    A        0      0        2 
  18   chr18_4773117   Sample    G    A        0      0        2 
  18   chr18_4777173     AAsi    T    C        0      0        2 
  18   chr18_4777173     AKia    T    C        1      2        2 
  18   chr18_4777173     AOna    T    C        1      2        2 
  18   chr18_4777173     ASom    T    C        0      0        2 
  18   chr18_4777173     HCab    T    C        0      0        2 
  18   chr18_4777173     HPrz    T    C        0      0        2 
  18   chr18_4777173     ZBoe    T    C        0      0        2 
  18   chr18_4777173     ZGre    T    C        0      0        2 
  18   chr18_4777173     ZHar    T    C        0      0        2 
  18   chr18_4777173   Sample    T    C        0      0        2 
  18   chr18_4779066     AAsi    A    G        0      0        2 
  18   chr18_4779066     AKia    A    G        0      0        2 
  18   chr18_4779066     AOna    A    G        0      0        2 
  18   chr18_4779066     ASom    A    G        0      0        2 
  18   chr18_4779066     HCab    A    G        0      0        2 
  18   chr18_4779066     HPrz    A    G        0      0        2 
  18   chr18_4779066     ZBoe    A    G      0.5      1        2 
  18   chr18_4779066     ZGre    A    G        0      0        2 
  18   chr18_4779066     ZHar    A    G        0      0        2 
  18   chr18_4779066   Sample    A    G        0      0        2 
  18   chr18_4779493     AAsi    C    G        0      0        2 
  18   chr18_4779493     AKia    C    G        0      0        2 
  18   chr18_4779493     AOna    C    G        0      0        2 
  18   chr18_4779493     ASom    C    G        0      0        2 
  18   chr18_4779493     HCab    C    G        0      0        2 
  18   chr18_4779493     HPrz    C    G        0      0        2 
  18   chr18_4779493     ZBoe    C    G        0      0        2 
  18   chr18_4779493     ZGre    C    G      0.5      1        2 
  18   chr18_4779493     ZHar    C    G        0      0        2 
  18   chr18_4779493   Sample    C    G        0      0        2 
  18   chr18_4780342     AAsi    A    G        0      0        2 
  18   chr18_4780342     AKia    A    G        0      0        2 
  18   chr18_4780342     AOna    A    G        1      2        2 
  18   chr18_4780342     ASom    A    G        0      0        2 
  18   chr18_4780342     HCab    A    G        0      0        2 
  18   chr18_4780342     HPrz    A    G        0      0        2 
  18   chr18_4780342     ZBoe    A    G        0      0        2 
  18   chr18_4780342     ZGre    A    G        0      0        2 
  18   chr18_4780342     ZHar    A    G        0      0        2 
  18   chr18_4780342   Sample    A    G        0      0        2 
  18   chr18_4785733     AAsi    T    C        0      0        2 
  18   chr18_4785733     AKia    T    C        0      0        2 
  18   chr18_4785733     AOna    T    C        0      0        2 
  18   chr18_4785733     ASom    T    C        0      0        2 
  18   chr18_4785733     HCab    T    C      0.5      1        2 
  18   chr18_4785733     HPrz    T    C      0.5      1        2 
  18   chr18_4785733     ZBoe    T    C        0      0        2 
  18   chr18_4785733     ZGre    T    C        0      0        2 
  18   chr18_4785733     ZHar    T    C        0      0        2 
  18   chr18_4785733   Sample    T    C        0      0        2 
  18   chr18_4787381     AAsi    G    A        0      0        2 
  18   chr18_4787381     AKia    G    A        0      0        2 
  18   chr18_4787381     AOna    G    A        0      0        2 
  18   chr18_4787381     ASom    G    A        0      0        2 
  18   chr18_4787381     HCab    G    A        0      0        2 
  18   chr18_4787381     HPrz    G    A        0      0        2 
  18   chr18_4787381     ZBoe    G    A      0.5      1        2 
  18   chr18_4787381     ZGre    G    A        0      0        2 
  18   chr18_4787381     ZHar    G    A        0      0        2 
  18   chr18_4787381   Sample    G    A        0      0        2 
  18   chr18_4787863     AAsi    G    A        0      0        2 
  18   chr18_4787863     AKia    G    A        0      0        2 
  18   chr18_4787863     AOna    G    A        0      0        2 
  18   chr18_4787863     ASom    G    A        0      0        2 
  18   chr18_4787863     HCab    G    A        0      0        2 
  18   chr18_4787863     HPrz    G    A        0      0        2 
  18   chr18_4787863     ZBoe    G    A      0.5      1        2 
  18   chr18_4787863     ZGre    G    A        0      0        2 
  18   chr18_4787863     ZHar    G    A        0      0        2 
  18   chr18_4787863   Sample    G    A        0      0        2 
  18   chr18_4793208     AAsi    A    C        0      0        2 
  18   chr18_4793208     AKia    A    C        0      0        2 
  18   chr18_4793208     AOna    A    C        0      0        2 
  18   chr18_4793208     ASom    A    C        0      0        2 
  18   chr18_4793208     HCab    A    C      0.5      1        2 
  18   chr18_4793208     HPrz    A    C      0.5      1        2 
  18   chr18_4793208     ZBoe    A    C        0      0        2 
  18   chr18_4793208     ZGre    A    C        0      0        2 
  18   chr18_4793208     ZHar    A    C        0      0        2 
  18   chr18_4793208   Sample    A    C        0      0        2 
  18   chr18_4799131     AAsi    C    A        0      0        2 
  18   chr18_4799131     AKia    C    A        0      0        2 
  18   chr18_4799131     AOna    C    A        0      0        2 
  18   chr18_4799131     ASom    C    A        0      0        2 
  18   chr18_4799131     HCab    C    A        0      0        2 
  18   chr18_4799131     HPrz    C    A        0      0        2 
  18   chr18_4799131     ZBoe    C    A      0.5      1        2 
  18   chr18_4799131     ZGre    C    A        0      0        2 
  18   chr18_4799131     ZHar    C    A        0      0        2 
  18   chr18_4799131   Sample    C    A        0      0        2 
  18   chr18_4800907     AAsi    T    C        0      0        2 
  18   chr18_4800907     AKia    T    C        0      0        2 
  18   chr18_4800907     AOna    T    C        0      0        2 
  18   chr18_4800907     ASom    T    C        0      0        2 
  18   chr18_4800907     HCab    T    C        0      0        2 
  18   chr18_4800907     HPrz    T    C      0.5      1        2 
  18   chr18_4800907     ZBoe    T    C        0      0        2 
  18   chr18_4800907     ZGre    T    C        0      0        2 
  18   chr18_4800907     ZHar    T    C        0      0        2 
  18   chr18_4800907   Sample    T    C        0      0        2 
  18   chr18_4802122     AAsi    T    G        0      0        2 
  18   chr18_4802122     AKia    T    G        0      0        2 
  18   chr18_4802122     AOna    T    G        0      0        2 
  18   chr18_4802122     ASom    T    G        0      0        2 
  18   chr18_4802122     HCab    T    G        0      0        2 
  18   chr18_4802122     HPrz    T    G        0      0        2 
  18   chr18_4802122     ZBoe    T    G      0.5      1        2 
  18   chr18_4802122     ZGre    T    G        0      0        2 
  18   chr18_4802122     ZHar    T    G        0      0        2 
  18   chr18_4802122   Sample    T    G        0      0        2 
  18   chr18_4803249     AAsi    C    T        0      0        2 
  18   chr18_4803249     AKia    C    T        0      0        2 
  18   chr18_4803249     AOna    C    T        0      0        2 
  18   chr18_4803249     ASom    C    T        0      0        2 
  18   chr18_4803249     HCab    C    T        1      2        2 
  18   chr18_4803249     HPrz    C    T        1      2        2 
  18   chr18_4803249     ZBoe    C    T        0      0        2 
  18   chr18_4803249     ZGre    C    T        0      0        2 
  18   chr18_4803249     ZHar    C    T        0      0        2 
  18   chr18_4803249   Sample    C    T        0      0        2 
  18   chr18_4814248     AAsi    A    G        0      0        2 
  18   chr18_4814248     AKia    A    G        0      0        2 
  18   chr18_4814248     AOna    A    G        0      0        2 
  18   chr18_4814248     ASom    A    G        0      0        2 
  18   chr18_4814248     HCab    A    G        0      0        2 
  18   chr18_4814248     HPrz    A    G        0      0        2 
  18   chr18_4814248     ZBoe    A    G        0      0        2 
  18   chr18_4814248     ZGre    A    G      0.5      1        2 
  18   chr18_4814248     ZHar    A    G        0      0        2 
  18   chr18_4814248   Sample    A    G        0      0        2 
  18   chr18_4829296     AAsi    C    T        0      0        2 
  18   chr18_4829296     AKia    C    T        0      0        2 
  18   chr18_4829296     AOna    C    T        0      0        2 
  18   chr18_4829296     ASom    C    T        0      0        2 
  18   chr18_4829296     HCab    C    T      0.5      1        2 
  18   chr18_4829296     HPrz    C    T        0      0        2 
  18   chr18_4829296     ZBoe    C    T        0      0        2 
  18   chr18_4829296     ZGre    C    T        0      0        2 
  18   chr18_4829296     ZHar    C    T        0      0        2 
  18   chr18_4829296   Sample    C    T        0      0        2 
  18   chr18_4832134     AAsi    C    A      0.5      1        2 
  18   chr18_4832134     AKia    C    A        0      0        2 
  18   chr18_4832134     AOna    C    A        0      0        2 
  18   chr18_4832134     ASom    C    A        0      0        2 
  18   chr18_4832134     HCab    C    A        0      0        2 
  18   chr18_4832134     HPrz    C    A        0      0        2 
  18   chr18_4832134     ZBoe    C    A        0      0        2 
  18   chr18_4832134     ZGre    C    A        0      0        2 
  18   chr18_4832134     ZHar    C    A        0      0        2 
  18   chr18_4832134   Sample    C    A        0      0        2 
  18   chr18_4844895     AAsi    T    G        0      0        2 
  18   chr18_4844895     AKia    T    G        0      0        2 
  18   chr18_4844895     AOna    T    G        0      0        2 
  18   chr18_4844895     ASom    T    G        0      0        2 
  18   chr18_4844895     HCab    T    G        1      2        2 
  18   chr18_4844895     HPrz    T    G        1      2        2 
  18   chr18_4844895     ZBoe    T    G        0      0        2 
  18   chr18_4844895     ZGre    T    G        0      0        2 
  18   chr18_4844895     ZHar    T    G        0      0        2 
  18   chr18_4844895   Sample    T    G        0      0        2 
  18   chr18_4847363     AAsi    C    T        0      0        2 
  18   chr18_4847363     AKia    C    T        0      0        2 
  18   chr18_4847363     AOna    C    T        0      0        2 
  18   chr18_4847363     ASom    C    T        0      0        2 
  18   chr18_4847363     HCab    C    T        1      2        2 
  18   chr18_4847363     HPrz    C    T        1      2        2 
  18   chr18_4847363     ZBoe    C    T        0      0        2 
  18   chr18_4847363     ZGre    C    T        0      0        2 
  18   chr18_4847363     ZHar    C    T        0      0        2 
  18   chr18_4847363   Sample    C    T        0      0        2 
  18   chr18_4849087     AAsi    C    G        0      0        2 
  18   chr18_4849087     AKia    C    G        0      0        2 
  18   chr18_4849087     AOna    C    G        0      0        2 
  18   chr18_4849087     ASom    C    G      0.5      1        2 
  18   chr18_4849087     HCab    C    G        0      0        2 
  18   chr18_4849087     HPrz    C    G        0      0        2 
  18   chr18_4849087     ZBoe    C    G        0      0        2 
  18   chr18_4849087     ZGre    C    G        0      0        2 
  18   chr18_4849087     ZHar    C    G        0      0        2 
  18   chr18_4849087   Sample    C    G        0      0        2 
  18   chr18_4858638     AAsi    C    T        0      0        2 
  18   chr18_4858638     AKia    C    T        0      0        2 
  18   chr18_4858638     AOna    C    T        0      0        2 
  18   chr18_4858638     ASom    C    T        0      0        2 
  18   chr18_4858638     HCab    C    T        1      2        2 
  18   chr18_4858638     HPrz    C    T        1      2        2 
  18   chr18_4858638     ZBoe    C    T        0      0        2 
  18   chr18_4858638     ZGre    C    T        0      0        2 
  18   chr18_4858638     ZHar    C    T        0      0        2 
  18   chr18_4858638   Sample    C    T        0      0        2 
  18   chr18_4859132     AAsi    C    A        0      0        2 
  18   chr18_4859132     AKia    C    A        0      0        2 
  18   chr18_4859132     AOna    C    A        0      0        2 
  18   chr18_4859132     ASom    C    A        0      0        2 
  18   chr18_4859132     HCab    C    A      0.5      1        2 
  18   chr18_4859132     HPrz    C    A        0      0        2 
  18   chr18_4859132     ZBoe    C    A        0      0        2 
  18   chr18_4859132     ZGre    C    A        0      0        2 
  18   chr18_4859132     ZHar    C    A        0      0        2 
  18   chr18_4859132   Sample    C    A        0      0        2 
  18   chr18_4862715     AAsi    T    C        0      0        2 
  18   chr18_4862715     AKia    T    C        0      0        2 
  18   chr18_4862715     AOna    T    C        0      0        2 
  18   chr18_4862715     ASom    T    C        0      0        2 
  18   chr18_4862715     HCab    T    C      0.5      1        2 
  18   chr18_4862715     HPrz    T    C        0      0        2 
  18   chr18_4862715     ZBoe    T    C        0      0        2 
  18   chr18_4862715     ZGre    T    C        0      0        2 
  18   chr18_4862715     ZHar    T    C        0      0        2 
  18   chr18_4862715   Sample    T    C        0      0        2 
  18   chr18_4871524     AAsi    A    C        0      0        2 
  18   chr18_4871524     AKia    A    C        0      0        2 
  18   chr18_4871524     AOna    A    C        0      0        2 
  18   chr18_4871524     ASom    A    C        0      0        2 
  18   chr18_4871524     HCab    A    C        1      2        2 
  18   chr18_4871524     HPrz    A    C        1      2        2 
  18   chr18_4871524     ZBoe    A    C        0      0        2 
  18   chr18_4871524     ZGre    A    C        0      0        2 
  18   chr18_4871524     ZHar    A    C        0      0        2 
  18   chr18_4871524   Sample    A    C        0      0        2 
  18   chr18_4876176     AAsi    A    T        0      0        2 
  18   chr18_4876176     AKia    A    T        0      0        2 
  18   chr18_4876176     AOna    A    T        1      2        2 
  18   chr18_4876176     ASom    A    T        0      0        2 
  18   chr18_4876176     HCab    A    T        0      0        2 
  18   chr18_4876176     HPrz    A    T        0      0        2 
  18   chr18_4876176     ZBoe    A    T        0      0        2 
  18   chr18_4876176     ZGre    A    T        0      0        2 
  18   chr18_4876176     ZHar    A    T        0      0        2 
  18   chr18_4876176   Sample    A    T        0      0        2 
  18   chr18_4878111     AAsi    A    T        0      0        2 
  18   chr18_4878111     AKia    A    T        1      2        2 
  18   chr18_4878111     AOna    A    T        0      0        2 
  18   chr18_4878111     ASom    A    T        0      0        2 
  18   chr18_4878111     HCab    A    T        0      0        2 
  18   chr18_4878111     HPrz    A    T        0      0        2 
  18   chr18_4878111     ZBoe    A    T        0      0        2 
  18   chr18_4878111     ZGre    A    T        0      0        2 
  18   chr18_4878111     ZHar    A    T        0      0        2 
  18   chr18_4878111   Sample    A    T        0      0        2 
  18   chr18_4882593     AAsi    A    G        1      2        2 
  18   chr18_4882593     AKia    A    G        0      0        2 
  18   chr18_4882593     AOna    A    G        0      0        2 
  18   chr18_4882593     ASom    A    G        1      2        2 
  18   chr18_4882593     HCab    A    G        0      0        2 
  18   chr18_4882593     HPrz    A    G        0      0        2 
  18   chr18_4882593     ZBoe    A    G        0      0        2 
  18   chr18_4882593     ZGre    A    G        0      0        2 
  18   chr18_4882593     ZHar    A    G        0      0        2 
  18   chr18_4882593   Sample    A    G        1      2        2 
  18   chr18_4887038     AAsi    T    C        0      0        2 
  18   chr18_4887038     AKia    T    C        0      0        2 
  18   chr18_4887038     AOna    T    C        0      0        2 
  18   chr18_4887038     ASom    T    C        0      0        2 
  18   chr18_4887038     HCab    T    C        0      0        2 
  18   chr18_4887038     HPrz    T    C        0      0        2 
  18   chr18_4887038     ZBoe    T    C        0      0        2 
  18   chr18_4887038     ZGre    T    C        0      0        2 
  18   chr18_4887038     ZHar    T    C        1      2        2 
  18   chr18_4887038   Sample    T    C        0      0        2 
  18   chr18_4888255     AAsi    T    C        0      0        2 
  18   chr18_4888255     AKia    T    C        0      0        2 
  18   chr18_4888255     AOna    T    C        0      0        2 
  18   chr18_4888255     ASom    T    C        0      0        2 
  18   chr18_4888255     HCab    T    C        0      0        2 
  18   chr18_4888255     HPrz    T    C      0.5      1        2 
  18   chr18_4888255     ZBoe    T    C        0      0        2 
  18   chr18_4888255     ZGre    T    C        0      0        2 
  18   chr18_4888255     ZHar    T    C        0      0        2 
  18   chr18_4888255   Sample    T    C        0      0        2 
  18   chr18_4890599     AAsi    T    A        0      0        2 
  18   chr18_4890599     AKia    T    A        0      0        2 
  18   chr18_4890599     AOna    T    A        0      0        2 
  18   chr18_4890599     ASom    T    A        0      0        2 
  18   chr18_4890599     HCab    T    A        1      2        2 
  18   chr18_4890599     HPrz    T    A        1      2        2 
  18   chr18_4890599     ZBoe    T    A        0      0        2 
  18   chr18_4890599     ZGre    T    A        0      0        2 
  18   chr18_4890599     ZHar    T    A        0      0        2 
  18   chr18_4890599   Sample    T    A        0      0        2 
  18   chr18_4911184     AAsi    T    G        0      0        2 
  18   chr18_4911184     AKia    T    G        0      0        2 
  18   chr18_4911184     AOna    T    G        0      0        2 
  18   chr18_4911184     ASom    T    G        0      0        2 
  18   chr18_4911184     HCab    T    G        1      2        2 
  18   chr18_4911184     HPrz    T    G        1      2        2 
  18   chr18_4911184     ZBoe    T    G        0      0        2 
  18   chr18_4911184     ZGre    T    G        0      0        2 
  18   chr18_4911184     ZHar    T    G        0      0        2 
  18   chr18_4911184   Sample    T    G        0      0        2 
  18   chr18_4924452     AAsi    G    A        0      0        2 
  18   chr18_4924452     AKia    G    A        0      0        2 
  18   chr18_4924452     AOna    G    A        0      0        2 
  18   chr18_4924452     ASom    G    A        0      0        2 
  18   chr18_4924452     HCab    G    A        0      0        2 
  18   chr18_4924452     HPrz    G    A      0.5      1        2 
  18   chr18_4924452     ZBoe    G    A        0      0        2 
  18   chr18_4924452     ZGre    G    A        0      0        2 
  18   chr18_4924452     ZHar    G    A        0      0        2 
  18   chr18_4924452   Sample    G    A        0      0        2 
  18   chr18_4926413     AAsi    A    G        0      0        2 
  18   chr18_4926413     AKia    A    G        1      2        2 
  18   chr18_4926413     AOna    A    G        0      0        2 
  18   chr18_4926413     ASom    A    G        0      0        2 
  18   chr18_4926413     HCab    A    G        0      0        2 
  18   chr18_4926413     HPrz    A    G        0      0        2 
  18   chr18_4926413     ZBoe    A    G        0      0        2 
  18   chr18_4926413     ZGre    A    G        0      0        2 
  18   chr18_4926413     ZHar    A    G        0      0        2 
  18   chr18_4926413   Sample    A    G        0      0        2 
  18   chr18_4926680     AAsi    A    G        0      0        2 
  18   chr18_4926680     AKia    A    G        0      0        2 
  18   chr18_4926680     AOna    A    G        0      0        2 
  18   chr18_4926680     ASom    A    G        0      0        2 
  18   chr18_4926680     HCab    A    G        0      0        2 
  18   chr18_4926680     HPrz    A    G        0      0        2 
  18   chr18_4926680     ZBoe    A    G        0      0        2 
  18   chr18_4926680     ZGre    A    G      0.5      1        2 
  18   chr18_4926680     ZHar    A    G        0      0        2 
  18   chr18_4926680   Sample    A    G        0      0        2 
  18   chr18_4933026     AAsi    C    G        0      0        2 
  18   chr18_4933026     AKia    C    G        0      0        2 
  18   chr18_4933026     AOna    C    G        0      0        2 
  18   chr18_4933026     ASom    C    G        0      0        2 
  18   chr18_4933026     HCab    C    G      0.5      1        2 
  18   chr18_4933026     HPrz    C    G        0      0        2 
  18   chr18_4933026     ZBoe    C    G        0      0        2 
  18   chr18_4933026     ZGre    C    G        0      0        2 
  18   chr18_4933026     ZHar    C    G        0      0        2 
  18   chr18_4933026   Sample    C    G        0      0        2 
  18   chr18_4933264     AAsi    T    C        0      0        2 
  18   chr18_4933264     AKia    T    C        0      0        2 
  18   chr18_4933264     AOna    T    C        0      0        2 
  18   chr18_4933264     ASom    T    C        0      0        2 
  18   chr18_4933264     HCab    T    C        0      0        2 
  18   chr18_4933264     HPrz    T    C        0      0        2 
  18   chr18_4933264     ZBoe    T    C        1      2        2 
  18   chr18_4933264     ZGre    T    C        0      0        2 
  18   chr18_4933264     ZHar    T    C        0      0        2 
  18   chr18_4933264   Sample    T    C        0      0        2 
  18   chr18_4934101     AAsi    T    C        0      0        2 
  18   chr18_4934101     AKia    T    C        0      0        2 
  18   chr18_4934101     AOna    T    C        0      0        2 
  18   chr18_4934101     ASom    T    C        0      0        2 
  18   chr18_4934101     HCab    T    C        1      2        2 
  18   chr18_4934101     HPrz    T    C        1      2        2 
  18   chr18_4934101     ZBoe    T    C        0      0        2 
  18   chr18_4934101     ZGre    T    C        0      0        2 
  18   chr18_4934101     ZHar    T    C        0      0        2 
  18   chr18_4934101   Sample    T    C        0      0        2 
  18   chr18_4935891     AAsi    A    G        0      0        2 
  18   chr18_4935891     AKia    A    G        0      0        2 
  18   chr18_4935891     AOna    A    G        0      0        2 
  18   chr18_4935891     ASom    A    G        0      0        2 
  18   chr18_4935891     HCab    A    G      0.5      1        2 
  18   chr18_4935891     HPrz    A    G        0      0        2 
  18   chr18_4935891     ZBoe    A    G        0      0        2 
  18   chr18_4935891     ZGre    A    G        0      0        2 
  18   chr18_4935891     ZHar    A    G        0      0        2 
  18   chr18_4935891   Sample    A    G        0      0        2 
  18   chr18_4938278     AAsi    A    C        0      0        2 
  18   chr18_4938278     AKia    A    C        0      0        2 
  18   chr18_4938278     AOna    A    C        0      0        2 
  18   chr18_4938278     ASom    A    C        1      2        2 
  18   chr18_4938278     HCab    A    C        0      0        2 
  18   chr18_4938278     HPrz    A    C        0      0        2 
  18   chr18_4938278     ZBoe    A    C        0      0        2 
  18   chr18_4938278     ZGre    A    C        0      0        2 
  18   chr18_4938278     ZHar    A    C        0      0        2 
  18   chr18_4938278   Sample    A    C        0      0        2 
  18   chr18_4949321     AAsi    T    C        0      0        2 
  18   chr18_4949321     AKia    T    C        0      0        2 
  18   chr18_4949321     AOna    T    C        0      0        2 
  18   chr18_4949321     ASom    T    C        0      0        2 
  18   chr18_4949321     HCab    T    C        0      0        2 
  18   chr18_4949321     HPrz    T    C        0      0        2 
  18   chr18_4949321     ZBoe    T    C      0.5      1        2 
  18   chr18_4949321     ZGre    T    C        0      0        2 
  18   chr18_4949321     ZHar    T    C        0      0        2 
  18   chr18_4949321   Sample    T    C        0      0        2 
  18   chr18_4950998     AAsi    T    C        0      0        2 
  18   chr18_4950998     AKia    T    C        0      0        2 
  18   chr18_4950998     AOna    T    C        0      0        2 
  18   chr18_4950998     ASom    T    C        0      0        2 
  18   chr18_4950998     HCab    T    C        0      0        2 
  18   chr18_4950998     HPrz    T    C        0      0        2 
  18   chr18_4950998     ZBoe    T    C        0      0        2 
  18   chr18_4950998     ZGre    T    C        0      0        2 
  18   chr18_4950998     ZHar    T    C        1      2        2 
  18   chr18_4950998   Sample    T    C        0      0        2 
  18   chr18_4951048     AAsi    C    G        0      0        2 
  18   chr18_4951048     AKia    C    G        0      0        2 
  18   chr18_4951048     AOna    C    G        0      0        2 
  18   chr18_4951048     ASom    C    G        0      0        2 
  18   chr18_4951048     HCab    C    G        0      0        2 
  18   chr18_4951048     HPrz    C    G        0      0        2 
  18   chr18_4951048     ZBoe    C    G        0      0        2 
  18   chr18_4951048     ZGre    C    G      0.5      1        2 
  18   chr18_4951048     ZHar    C    G        0      0        2 
  18   chr18_4951048   Sample    C    G        0      0        2 
  18   chr18_4956200     AAsi    T    C        0      0        2 
  18   chr18_4956200     AKia    T    C        0      0        2 
  18   chr18_4956200     AOna    T    C        0      0        2 
  18   chr18_4956200     ASom    T    C        0      0        2 
  18   chr18_4956200     HCab    T    C        0      0        2 
  18   chr18_4956200     HPrz    T    C        0      0        2 
  18   chr18_4956200     ZBoe    T    C        0      0        2 
  18   chr18_4956200     ZGre    T    C        0      0        2 
  18   chr18_4956200     ZHar    T    C        1      2        2 
  18   chr18_4956200   Sample    T    C        0      0        2 
  18   chr18_4958541     AAsi    C    T        0      0        2 
  18   chr18_4958541     AKia    C    T        0      0        2 
  18   chr18_4958541     AOna    C    T        0      0        2 
  18   chr18_4958541     ASom    C    T        0      0        2 
  18   chr18_4958541     HCab    C    T        0      0        2 
  18   chr18_4958541     HPrz    C    T        0      0        2 
  18   chr18_4958541     ZBoe    C    T        0      0        2 
  18   chr18_4958541     ZGre    C    T        0      0        2 
  18   chr18_4958541     ZHar    C    T        1      2        2 
  18   chr18_4958541   Sample    C    T        0      0        2 
  18   chr18_4969380     AAsi    T    G        0      0        2 
  18   chr18_4969380     AKia    T    G        0      0        2 
  18   chr18_4969380     AOna    T    G        0      0        2 
  18   chr18_4969380     ASom    T    G        0      0        2 
  18   chr18_4969380     HCab    T    G        0      0        2 
  18   chr18_4969380     HPrz    T    G        0      0        2 
  18   chr18_4969380     ZBoe    T    G      0.5      1        2 
  18   chr18_4969380     ZGre    T    G        0      0        2 
  18   chr18_4969380     ZHar    T    G        0      0        2 
  18   chr18_4969380   Sample    T    G        0      0        2 
  18   chr18_4972086     AAsi    T    C        0      0        2 
  18   chr18_4972086     AKia    T    C        0      0        2 
  18   chr18_4972086     AOna    T    C        0      0        2 
  18   chr18_4972086     ASom    T    C        0      0        2 
  18   chr18_4972086     HCab    T    C        0      0        2 
  18   chr18_4972086     HPrz    T    C        0      0        2 
  18   chr18_4972086     ZBoe    T    C        0      0        2 
  18   chr18_4972086     ZGre    T    C        0      0        2 
  18   chr18_4972086     ZHar    T    C      0.5      1        2 
  18   chr18_4972086   Sample    T    C        0      0        2 
  18   chr18_4974272     AAsi    A    G        0      0        2 
  18   chr18_4974272     AKia    A    G        0      0        2 
  18   chr18_4974272     AOna    A    G        0      0        2 
  18   chr18_4974272     ASom    A    G        0      0        2 
  18   chr18_4974272     HCab    A    G        1      2        2 
  18   chr18_4974272     HPrz    A    G        1      2        2 
  18   chr18_4974272     ZBoe    A    G        0      0        2 
  18   chr18_4974272     ZGre    A    G        0      0        2 
  18   chr18_4974272     ZHar    A    G        0      0        2 
  18   chr18_4974272   Sample    A    G        0      0        2 
  18   chr18_4982342     AAsi    A    G        0      0        2 
  18   chr18_4982342     AKia    A    G        0      0        2 
  18   chr18_4982342     AOna    A    G        0      0        2 
  18   chr18_4982342     ASom    A    G        0      0        2 
  18   chr18_4982342     HCab    A    G      0.5      1        2 
  18   chr18_4982342     HPrz    A    G        0      0        2 
  18   chr18_4982342     ZBoe    A    G        0      0        2 
  18   chr18_4982342     ZGre    A    G        0      0        2 
  18   chr18_4982342     ZHar    A    G        0      0        2 
  18   chr18_4982342   Sample    A    G        0      0        2 
  18   chr18_4982830     AAsi    C    T        0      0        2 
  18   chr18_4982830     AKia    C    T        0      0        2 
  18   chr18_4982830     AOna    C    T        0      0        2 
  18   chr18_4982830     ASom    C    T        0      0        2 
  18   chr18_4982830     HCab    C    T      0.5      1        2 
  18   chr18_4982830     HPrz    C    T        1      2        2 
  18   chr18_4982830     ZBoe    C    T        0      0        2 
  18   chr18_4982830     ZGre    C    T        0      0        2 
  18   chr18_4982830     ZHar    C    T        0      0        2 
  18   chr18_4982830   Sample    C    T        0      0        2 
  18   chr18_4984021     AAsi    T    A        0      0        2 
  18   chr18_4984021     AKia    T    A        0      0        2 
  18   chr18_4984021     AOna    T    A        0      0        2 
  18   chr18_4984021     ASom    T    A        0      0        2 
  18   chr18_4984021     HCab    T    A      0.5      1        2 
  18   chr18_4984021     HPrz    T    A        1      2        2 
  18   chr18_4984021     ZBoe    T    A        0      0        2 
  18   chr18_4984021     ZGre    T    A        0      0        2 
  18   chr18_4984021     ZHar    T    A        0      0        2 
  18   chr18_4984021   Sample    T    A        0      0        2 
  18   chr18_4985174     AAsi    G    C        1      2        2 
  18   chr18_4985174     AKia    G    C        0      0        2 
  18   chr18_4985174     AOna    G    C        0      0        2 
  18   chr18_4985174     ASom    G    C        0      0        2 
  18   chr18_4985174     HCab    G    C        0      0        2 
  18   chr18_4985174     HPrz    G    C        0      0        2 
  18   chr18_4985174     ZBoe    G    C        0      0        2 
  18   chr18_4985174     ZGre    G    C        0      0        2 
  18   chr18_4985174     ZHar    G    C        0      0        2 
  18   chr18_4985174   Sample    G    C        0      0        2 
  18   chr18_4994669     AAsi    C    T        0      0        2 
  18   chr18_4994669     AKia    C    T        0      0        2 
  18   chr18_4994669     AOna    C    T        0      0        2 
  18   chr18_4994669     ASom    C    T        0      0        2 
  18   chr18_4994669     HCab    C    T      0.5      1        2 
  18   chr18_4994669     HPrz    C    T        0      0        2 
  18   chr18_4994669     ZBoe    C    T        0      0        2 
  18   chr18_4994669     ZGre    C    T        0      0        2 
  18   chr18_4994669     ZHar    C    T        0      0        2 
  18   chr18_4994669   Sample    C    T        0      0        2 
  18   chr18_5002784     AAsi    T    A        0      0        2 
  18   chr18_5002784     AKia    T    A        0      0        2 
  18   chr18_5002784     AOna    T    A        0      0        2 
  18   chr18_5002784     ASom    T    A        0      0        2 
  18   chr18_5002784     HCab    T    A        0      0        2 
  18   chr18_5002784     HPrz    T    A        0      0        2 
  18   chr18_5002784     ZBoe    T    A        0      0        2 
  18   chr18_5002784     ZGre    T    A        1      2        2 
  18   chr18_5002784     ZHar    T    A        0      0        2 
  18   chr18_5002784   Sample    T    A        0      0        2 
  18   chr18_5004712     AAsi    T    C        0      0        2 
  18   chr18_5004712     AKia    T    C        0      0        2 
  18   chr18_5004712     AOna    T    C        0      0        2 
  18   chr18_5004712     ASom    T    C        0      0        2 
  18   chr18_5004712     HCab    T    C        0      0        2 
  18   chr18_5004712     HPrz    T    C        0      0        2 
  18   chr18_5004712     ZBoe    T    C      0.5      1        2 
  18   chr18_5004712     ZGre    T    C        0      0        2 
  18   chr18_5004712     ZHar    T    C        0      0        2 
  18   chr18_5004712   Sample    T    C        0      0        2 
  18   chr18_5008777     AAsi    C    T        0      0        2 
  18   chr18_5008777     AKia    C    T        0      0        2 
  18   chr18_5008777     AOna    C    T        0      0        2 
  18   chr18_5008777     ASom    C    T        0      0        2 
  18   chr18_5008777     HCab    C    T        0      0        2 
  18   chr18_5008777     HPrz    C    T        0      0        2 
  18   chr18_5008777     ZBoe    C    T        1      2        2 
  18   chr18_5008777     ZGre    C    T        0      0        2 
  18   chr18_5008777     ZHar    C    T        0      0        2 
  18   chr18_5008777   Sample    C    T        0      0        2 
  18   chr18_5009338     AAsi    A    G        0      0        2 
  18   chr18_5009338     AKia    A    G        0      0        2 
  18   chr18_5009338     AOna    A    G        0      0        2 
  18   chr18_5009338     ASom    A    G        0      0        2 
  18   chr18_5009338     HCab    A    G        0      0        2 
  18   chr18_5009338     HPrz    A    G        0      0        2 
  18   chr18_5009338     ZBoe    A    G        0      0        2 
  18   chr18_5009338     ZGre    A    G      0.5      1        2 
  18   chr18_5009338     ZHar    A    G        0      0        2 
  18   chr18_5009338   Sample    A    G        0      0        2 
  18   chr18_5016395     AAsi    T    C        0      0        2 
  18   chr18_5016395     AKia    T    C        0      0        2 
  18   chr18_5016395     AOna    T    C        1      2        2 
  18   chr18_5016395     ASom    T    C        0      0        2 
  18   chr18_5016395     HCab    T    C        0      0        2 
  18   chr18_5016395     HPrz    T    C        0      0        2 
  18   chr18_5016395     ZBoe    T    C        0      0        2 
  18   chr18_5016395     ZGre    T    C        0      0        2 
  18   chr18_5016395     ZHar    T    C        0      0        2 
  18   chr18_5016395   Sample    T    C        0      0        2 
  18   chr18_5018326     AAsi    A    T        0      0        2 
  18   chr18_5018326     AKia    A    T        0      0        2 
  18   chr18_5018326     AOna    A    T        0      0        2 
  18   chr18_5018326     ASom    A    T        0      0        2 
  18   chr18_5018326     HCab    A    T        0      0        2 
  18   chr18_5018326     HPrz    A    T        0      0        2 
  18   chr18_5018326     ZBoe    A    T        1      2        2 
  18   chr18_5018326     ZGre    A    T        1      2        2 
  18   chr18_5018326     ZHar    A    T        1      2        2 
  18   chr18_5018326   Sample    A    T        0      0        2 
  18   chr18_5024670     AAsi    T    C        0      0        2 
  18   chr18_5024670     AKia    T    C        0      0        2 
  18   chr18_5024670     AOna    T    C        0      0        2 
  18   chr18_5024670     ASom    T    C        0      0        2 
  18   chr18_5024670     HCab    T    C        0      0        2 
  18   chr18_5024670     HPrz    T    C        1      2        2 
  18   chr18_5024670     ZBoe    T    C      0.5      1        2 
  18   chr18_5024670     ZGre    T    C        0      0        2 
  18   chr18_5024670     ZHar    T    C        0      0        2 
  18   chr18_5024670   Sample    T    C        0      0        2 
  18   chr18_5028115     AAsi    C    T        0      0        2 
  18   chr18_5028115     AKia    C    T        0      0        2 
  18   chr18_5028115     AOna    C    T        0      0        2 
  18   chr18_5028115     ASom    C    T        0      0        2 
  18   chr18_5028115     HCab    C    T        0      0        2 
  18   chr18_5028115     HPrz    C    T        0      0        2 
  18   chr18_5028115     ZBoe    C    T        0      0        2 
  18   chr18_5028115     ZGre    C    T      0.5      1        2 
  18   chr18_5028115     ZHar    C    T        0      0        2 
  18   chr18_5028115   Sample    C    T        0      0        2 
  18   chr18_5038701     AAsi    G    A        1      2        2 
  18   chr18_5038701     AKia    G    A        0      0        2 
  18   chr18_5038701     AOna    G    A        0      0        2 
  18   chr18_5038701     ASom    G    A        1      2        2 
  18   chr18_5038701     HCab    G    A        1      2        2 
  18   chr18_5038701     HPrz    G    A        1      2        2 
  18   chr18_5038701     ZBoe    G    A        0      0        2 
  18   chr18_5038701     ZGre    G    A        0      0        2 
  18   chr18_5038701     ZHar    G    A        0      0        2 
  18   chr18_5038701   Sample    G    A        1      2        2 
  18   chr18_5041659     AAsi    G    A      0.5      1        2 
  18   chr18_5041659     AKia    G    A        0      0        2 
  18   chr18_5041659     AOna    G    A        0      0        2 
  18   chr18_5041659     ASom    G    A        0      0        2 
  18   chr18_5041659     HCab    G    A        0      0        2 
  18   chr18_5041659     HPrz    G    A        0      0        2 
  18   chr18_5041659     ZBoe    G    A        0      0        2 
  18   chr18_5041659     ZGre    G    A        0      0        2 
  18   chr18_5041659     ZHar    G    A        0      0        2 
  18   chr18_5041659   Sample    G    A        0      0        2 
  18   chr18_5054280     AAsi    T    A      0.5      1        2 
  18   chr18_5054280     AKia    T    A        0      0        2 
  18   chr18_5054280     AOna    T    A        0      0        2 
  18   chr18_5054280     ASom    T    A        0      0        2 
  18   chr18_5054280     HCab    T    A        0      0        2 
  18   chr18_5054280     HPrz    T    A        0      0        2 
  18   chr18_5054280     ZBoe    T    A        0      0        2 
  18   chr18_5054280     ZGre    T    A        0      0        2 
  18   chr18_5054280     ZHar    T    A        0      0        2 
  18   chr18_5054280   Sample    T    A        0      0        2 
  18   chr18_5085512     AAsi    C    A        0      0        2 
  18   chr18_5085512     AKia    C    A        0      0        2 
  18   chr18_5085512     AOna    C    A        0      0        2 
  18   chr18_5085512     ASom    C    A        0      0        2 
  18   chr18_5085512     HCab    C    A        1      2        2 
  18   chr18_5085512     HPrz    C    A        0      0        2 
  18   chr18_5085512     ZBoe    C    A        0      0        2 
  18   chr18_5085512     ZGre    C    A        0      0        2 
  18   chr18_5085512     ZHar    C    A        0      0        2 
  18   chr18_5085512   Sample    C    A        0      0        2 
  18   chr18_5091403     AAsi    T    C        0      0        2 
  18   chr18_5091403     AKia    T    C        0      0        2 
  18   chr18_5091403     AOna    T    C        0      0        2 
  18   chr18_5091403     ASom    T    C        0      0        2 
  18   chr18_5091403     HCab    T    C        1      2        2 
  18   chr18_5091403     HPrz    T    C        1      2        2 
  18   chr18_5091403     ZBoe    T    C        0      0        2 
  18   chr18_5091403     ZGre    T    C        0      0        2 
  18   chr18_5091403     ZHar    T    C        0      0        2 
  18   chr18_5091403   Sample    T    C        0      0        2 
  18   chr18_5093713     AAsi    A    T        0      0        2 
  18   chr18_5093713     AKia    A    T        0      0        2 
  18   chr18_5093713     AOna    A    T        0      0        2 
  18   chr18_5093713     ASom    A    T        0      0        2 
  18   chr18_5093713     HCab    A    T        1      2        2 
  18   chr18_5093713     HPrz    A    T        1      2        2 
  18   chr18_5093713     ZBoe    A    T        0      0        2 
  18   chr18_5093713     ZGre    A    T        0      0        2 
  18   chr18_5093713     ZHar    A    T        0      0        2 
  18   chr18_5093713   Sample    A    T        0      0        2 
  18   chr18_5100963     AAsi    G    A        0      0        2 
  18   chr18_5100963     AKia    G    A        0      0        2 
  18   chr18_5100963     AOna    G    A        0      0        2 
  18   chr18_5100963     ASom    G    A        0      0        2 
  18   chr18_5100963     HCab    G    A        1      2        2 
  18   chr18_5100963     HPrz    G    A        1      2        2 
  18   chr18_5100963     ZBoe    G    A        0      0        2 
  18   chr18_5100963     ZGre    G    A        0      0        2 
  18   chr18_5100963     ZHar    G    A        0      0        2 
  18   chr18_5100963   Sample    G    A        0      0        2 
  18   chr18_5104079     AAsi    G    A        0      0        2 
  18   chr18_5104079     AKia    G    A        0      0        2 
  18   chr18_5104079     AOna    G    A        0      0        2 
  18   chr18_5104079     ASom    G    A        0      0        2 
  18   chr18_5104079     HCab    G    A        0      0        2 
  18   chr18_5104079     HPrz    G    A        0      0        2 
  18   chr18_5104079     ZBoe    G    A        0      0        2 
  18   chr18_5104079     ZGre    G    A      0.5      1        2 
  18   chr18_5104079     ZHar    G    A        0      0        2 
  18   chr18_5104079   Sample    G    A        0      0        2 
  18   chr18_5110870     AAsi    C    G        0      0        2 
  18   chr18_5110870     AKia    C    G        0      0        2 
  18   chr18_5110870     AOna    C    G        0      0        2 
  18   chr18_5110870     ASom    C    G        0      0        2 
  18   chr18_5110870     HCab    C    G        1      2        2 
  18   chr18_5110870     HPrz    C    G        1      2        2 
  18   chr18_5110870     ZBoe    C    G        0      0        2 
  18   chr18_5110870     ZGre    C    G        0      0        2 
  18   chr18_5110870     ZHar    C    G        0      0        2 
  18   chr18_5110870   Sample    C    G        0      0        2 
  18   chr18_5121642     AAsi    C    A        0      0        2 
  18   chr18_5121642     AKia    C    A        0      0        2 
  18   chr18_5121642     AOna    C    A        0      0        2 
  18   chr18_5121642     ASom    C    A        0      0        2 
  18   chr18_5121642     HCab    C    A        0      0        2 
  18   chr18_5121642     HPrz    C    A        0      0        2 
  18   chr18_5121642     ZBoe    C    A        0      0        2 
  18   chr18_5121642     ZGre    C    A        1      2        2 
  18   chr18_5121642     ZHar    C    A        0      0        2 
  18   chr18_5121642   Sample    C    A        0      0        2 
  18   chr18_5121673     AAsi    T    C        0      0        2 
  18   chr18_5121673     AKia    T    C        0      0        2 
  18   chr18_5121673     AOna    T    C        0      0        2 
  18   chr18_5121673     ASom    T    C        0      0        2 
  18   chr18_5121673     HCab    T    C        0      0        2 
  18   chr18_5121673     HPrz    T    C      0.5      1        2 
  18   chr18_5121673     ZBoe    T    C        0      0        2 
  18   chr18_5121673     ZGre    T    C        0      0        2 
  18   chr18_5121673     ZHar    T    C        0      0        2 
  18   chr18_5121673   Sample    T    C        0      0        2 
  18   chr18_5126941     AAsi    A    G        0      0        2 
  18   chr18_5126941     AKia    A    G        0      0        2 
  18   chr18_5126941     AOna    A    G        0      0        2 
  18   chr18_5126941     ASom    A    G        0      0        2 
  18   chr18_5126941     HCab    A    G        0      0        2 
  18   chr18_5126941     HPrz    A    G        0      0        2 
  18   chr18_5126941     ZBoe    A    G      0.5      1        2 
  18   chr18_5126941     ZGre    A    G        0      0        2 
  18   chr18_5126941     ZHar    A    G        0      0        2 
  18   chr18_5126941   Sample    A    G        0      0        2 
  18   chr18_5130858     AAsi    C    T        0      0        2 
  18   chr18_5130858     AKia    C    T        0      0        2 
  18   chr18_5130858     AOna    C    T        0      0        2 
  18   chr18_5130858     ASom    C    T        0      0        2 
  18   chr18_5130858     HCab    C    T        0      0        2 
  18   chr18_5130858     HPrz    C    T        0      0        2 
  18   chr18_5130858     ZBoe    C    T        0      0        2 
  18   chr18_5130858     ZGre    C    T        0      0        2 
  18   chr18_5130858     ZHar    C    T      0.5      1        2 
  18   chr18_5130858   Sample    C    T        0      0        2 
  18   chr18_5131027     AAsi    A    G        0      0        2 
  18   chr18_5131027     AKia    A    G      0.5      1        2 
  18   chr18_5131027     AOna    A    G        0      0        2 
  18   chr18_5131027     ASom    A    G        0      0        2 
  18   chr18_5131027     HCab    A    G        0      0        2 
  18   chr18_5131027     HPrz    A    G        0      0        2 
  18   chr18_5131027     ZBoe    A    G        0      0        2 
  18   chr18_5131027     ZGre    A    G        0      0        2 
  18   chr18_5131027     ZHar    A    G        0      0        2 
  18   chr18_5131027   Sample    A    G        0      0        2 
  18   chr18_5132066     AAsi    T    C        0      0        2 
  18   chr18_5132066     AKia    T    C        0      0        2 
  18   chr18_5132066     AOna    T    C        0      0        2 
  18   chr18_5132066     ASom    T    C        0      0        2 
  18   chr18_5132066     HCab    T    C        0      0        2 
  18   chr18_5132066     HPrz    T    C        0      0        2 
  18   chr18_5132066     ZBoe    T    C      0.5      1        2 
  18   chr18_5132066     ZGre    T    C        0      0        2 
  18   chr18_5132066     ZHar    T    C        0      0        2 
  18   chr18_5132066   Sample    T    C        0      0        2 
  18   chr18_5132768     AAsi    T    G        0      0        2 
  18   chr18_5132768     AKia    T    G        1      2        2 
  18   chr18_5132768     AOna    T    G        1      2        2 
  18   chr18_5132768     ASom    T    G        0      0        2 
  18   chr18_5132768     HCab    T    G        0      0        2 
  18   chr18_5132768     HPrz    T    G        0      0        2 
  18   chr18_5132768     ZBoe    T    G        0      0        2 
  18   chr18_5132768     ZGre    T    G        0      0        2 
  18   chr18_5132768     ZHar    T    G        0      0        2 
  18   chr18_5132768   Sample    T    G        0      0        2 
  18   chr18_5137770     AAsi    C    A        0      0        2 
  18   chr18_5137770     AKia    C    A        0      0        2 
  18   chr18_5137770     AOna    C    A        0      0        2 
  18   chr18_5137770     ASom    C    A        0      0        2 
  18   chr18_5137770     HCab    C    A        1      2        2 
  18   chr18_5137770     HPrz    C    A        0      0        2 
  18   chr18_5137770     ZBoe    C    A        1      2        2 
  18   chr18_5137770     ZGre    C    A        1      2        2 
  18   chr18_5137770     ZHar    C    A        0      0        2 
  18   chr18_5137770   Sample    C    A        0      0        2 
  18   chr18_5163929     AAsi    A    G        0      0        2 
  18   chr18_5163929     AKia    A    G        0      0        2 
  18   chr18_5163929     AOna    A    G        0      0        2 
  18   chr18_5163929     ASom    A    G        0      0        2 
  18   chr18_5163929     HCab    A    G        0      0        2 
  18   chr18_5163929     HPrz    A    G        0      0        2 
  18   chr18_5163929     ZBoe    A    G      0.5      1        2 
  18   chr18_5163929     ZGre    A    G        0      0        2 
  18   chr18_5163929     ZHar    A    G        0      0        2 
  18   chr18_5163929   Sample    A    G        0      0        2 
  18   chr18_5167083     AAsi    T    A        1      2        2 
  18   chr18_5167083     AKia    T    A        0      0        2 
  18   chr18_5167083     AOna    T    A        0      0        2 
  18   chr18_5167083     ASom    T    A        1      2        2 
  18   chr18_5167083     HCab    T    A        0      0        2 
  18   chr18_5167083     HPrz    T    A        0      0        2 
  18   chr18_5167083     ZBoe    T    A        0      0        2 
  18   chr18_5167083     ZGre    T    A        0      0        2 
  18   chr18_5167083     ZHar    T    A        0      0        2 
  18   chr18_5167083   Sample    T    A        1      2        2 
  18   chr18_5171911     AAsi    A    G        0      0        2 
  18   chr18_5171911     AKia    A    G        0      0        2 
  18   chr18_5171911     AOna    A    G        0      0        2 
  18   chr18_5171911     ASom    A    G        0      0        2 
  18   chr18_5171911     HCab    A    G        0      0        2 
  18   chr18_5171911     HPrz    A    G        0      0        2 
  18   chr18_5171911     ZBoe    A    G      0.5      1        2 
  18   chr18_5171911     ZGre    A    G        1      2        2 
  18   chr18_5171911     ZHar    A    G        0      0        2 
  18   chr18_5171911   Sample    A    G        0      0        2 
  18   chr18_5179705     AAsi    A    G        0      0        2 
  18   chr18_5179705     AKia    A    G        0      0        2 
  18   chr18_5179705     AOna    A    G        0      0        2 
  18   chr18_5179705     ASom    A    G        0      0        2 
  18   chr18_5179705     HCab    A    G        1      2        2 
  18   chr18_5179705     HPrz    A    G        1      2        2 
  18   chr18_5179705     ZBoe    A    G        0      0        2 
  18   chr18_5179705     ZGre    A    G        0      0        2 
  18   chr18_5179705     ZHar    A    G        0      0        2 
  18   chr18_5179705   Sample    A    G        0      0        2 
  18   chr18_5182017     AAsi    T    C        0      0        2 
  18   chr18_5182017     AKia    T    C        0      0        2 
  18   chr18_5182017     AOna    T    C        0      0        2 
  18   chr18_5182017     ASom    T    C        0      0        2 
  18   chr18_5182017     HCab    T    C        1      2        2 
  18   chr18_5182017     HPrz    T    C        1      2        2 
  18   chr18_5182017     ZBoe    T    C        0      0        2 
  18   chr18_5182017     ZGre    T    C        0      0        2 
  18   chr18_5182017     ZHar    T    C        0      0        2 
  18   chr18_5182017   Sample    T    C        0      0        2 
  18   chr18_5187539     AAsi    T    C        0      0        2 
  18   chr18_5187539     AKia    T    C        1      2        2 
  18   chr18_5187539     AOna    T    C        1      2        2 
  18   chr18_5187539     ASom    T    C        0      0        2 
  18   chr18_5187539     HCab    T    C        0      0        2 
  18   chr18_5187539     HPrz    T    C        0      0        2 
  18   chr18_5187539     ZBoe    T    C        0      0        2 
  18   chr18_5187539     ZGre    T    C        0      0        2 
  18   chr18_5187539     ZHar    T    C        0      0        2 
  18   chr18_5187539   Sample    T    C        0      0        2 
  18   chr18_5188122     AAsi    C    T        0      0        2 
  18   chr18_5188122     AKia    C    T        0      0        2 
  18   chr18_5188122     AOna    C    T        0      0        2 
  18   chr18_5188122     ASom    C    T        0      0        2 
  18   chr18_5188122     HCab    C    T        0      0        2 
  18   chr18_5188122     HPrz    C    T        0      0        2 
  18   chr18_5188122     ZBoe    C    T        1      2        2 
  18   chr18_5188122     ZGre    C    T        1      2        2 
  18   chr18_5188122     ZHar    C    T        1      2        2 
  18   chr18_5188122   Sample    C    T        0      0        2 
  18   chr18_5197245     AAsi    A    G        0      0        2 
  18   chr18_5197245     AKia    A    G        0      0        2 
  18   chr18_5197245     AOna    A    G        0      0        2 
  18   chr18_5197245     ASom    A    G        1      2        2 
  18   chr18_5197245     HCab    A    G        0      0        2 
  18   chr18_5197245     HPrz    A    G        0      0        2 
  18   chr18_5197245     ZBoe    A    G        0      0        2 
  18   chr18_5197245     ZGre    A    G        0      0        2 
  18   chr18_5197245     ZHar    A    G        0      0        2 
  18   chr18_5197245   Sample    A    G        0      0        2 
  18   chr18_5198791     AAsi    A    C        0      0        2 
  18   chr18_5198791     AKia    A    C        0      0        2 
  18   chr18_5198791     AOna    A    C        0      0        2 
  18   chr18_5198791     ASom    A    C        0      0        2 
  18   chr18_5198791     HCab    A    C        0      0        2 
  18   chr18_5198791     HPrz    A    C        0      0        2 
  18   chr18_5198791     ZBoe    A    C        0      0        2 
  18   chr18_5198791     ZGre    A    C        1      2        2 
  18   chr18_5198791     ZHar    A    C        0      0        2 
  18   chr18_5198791   Sample    A    C        0      0        2 
  18   chr18_5200271     AAsi    A    C        0      0        2 
  18   chr18_5200271     AKia    A    C        0      0        2 
  18   chr18_5200271     AOna    A    C        0      0        2 
  18   chr18_5200271     ASom    A    C        0      0        2 
  18   chr18_5200271     HCab    A    C        0      0        2 
  18   chr18_5200271     HPrz    A    C        0      0        2 
  18   chr18_5200271     ZBoe    A    C      0.5      1        2 
  18   chr18_5200271     ZGre    A    C        0      0        2 
  18   chr18_5200271     ZHar    A    C        0      0        2 
  18   chr18_5200271   Sample    A    C        0      0        2 
  18   chr18_5201922     AAsi    T    C        0      0        2 
  18   chr18_5201922     AKia    T    C        0      0        2 
  18   chr18_5201922     AOna    T    C        0      0        2 
  18   chr18_5201922     ASom    T    C        0      0        2 
  18   chr18_5201922     HCab    T    C        0      0        2 
  18   chr18_5201922     HPrz    T    C        0      0        2 
  18   chr18_5201922     ZBoe    T    C      0.5      1        2 
  18   chr18_5201922     ZGre    T    C        0      0        2 
  18   chr18_5201922     ZHar    T    C        0      0        2 
  18   chr18_5201922   Sample    T    C        0      0        2 
  18   chr18_5209224     AAsi    A    G        0      0        2 
  18   chr18_5209224     AKia    A    G        0      0        2 
  18   chr18_5209224     AOna    A    G        0      0        2 
  18   chr18_5209224     ASom    A    G        0      0        2 
  18   chr18_5209224     HCab    A    G        1      2        2 
  18   chr18_5209224     HPrz    A    G        1      2        2 
  18   chr18_5209224     ZBoe    A    G        0      0        2 
  18   chr18_5209224     ZGre    A    G        0      0        2 
  18   chr18_5209224     ZHar    A    G        0      0        2 
  18   chr18_5209224   Sample    A    G        0      0        2 
  18   chr18_5213202     AAsi    C    A        0      0        2 
  18   chr18_5213202     AKia    C    A        0      0        2 
  18   chr18_5213202     AOna    C    A        0      0        2 
  18   chr18_5213202     ASom    C    A        0      0        2 
  18   chr18_5213202     HCab    C    A        1      2        2 
  18   chr18_5213202     HPrz    C    A        1      2        2 
  18   chr18_5213202     ZBoe    C    A        0      0        2 
  18   chr18_5213202     ZGre    C    A        0      0        2 
  18   chr18_5213202     ZHar    C    A        0      0        2 
  18   chr18_5213202   Sample    C    A        0      0        2 
  18   chr18_5213303     AAsi    G    C        0      0        2 
  18   chr18_5213303     AKia    G    C        0      0        2 
  18   chr18_5213303     AOna    G    C        0      0        2 
  18   chr18_5213303     ASom    G    C        0      0        2 
  18   chr18_5213303     HCab    G    C        0      0        2 
  18   chr18_5213303     HPrz    G    C        0      0        2 
  18   chr18_5213303     ZBoe    G    C      0.5      1        2 
  18   chr18_5213303     ZGre    G    C        0      0        2 
  18   chr18_5213303     ZHar    G    C        0      0        2 
  18   chr18_5213303   Sample    G    C        0      0        2 
  18   chr18_5214726     AAsi    T    A        0      0        2 
  18   chr18_5214726     AKia    T    A        0      0        2 
  18   chr18_5214726     AOna    T    A        0      0        2 
  18   chr18_5214726     ASom    T    A        0      0        2 
  18   chr18_5214726     HCab    T    A        0      0        2 
  18   chr18_5214726     HPrz    T    A        0      0        2 
  18   chr18_5214726     ZBoe    T    A      0.5      1        2 
  18   chr18_5214726     ZGre    T    A        0      0        2 
  18   chr18_5214726     ZHar    T    A        0      0        2 
  18   chr18_5214726   Sample    T    A        0      0        2 
  18   chr18_5225012     AAsi    T    G        0      0        2 
  18   chr18_5225012     AKia    T    G      0.5      1        2 
  18   chr18_5225012     AOna    T    G        0      0        2 
  18   chr18_5225012     ASom    T    G        0      0        2 
  18   chr18_5225012     HCab    T    G        0      0        2 
  18   chr18_5225012     HPrz    T    G        0      0        2 
  18   chr18_5225012     ZBoe    T    G        0      0        2 
  18   chr18_5225012     ZGre    T    G        0      0        2 
  18   chr18_5225012     ZHar    T    G        0      0        2 
  18   chr18_5225012   Sample    T    G        0      0        2 
  18   chr18_5225499     AAsi    T    C        0      0        2 
  18   chr18_5225499     AKia    T    C        0      0        2 
  18   chr18_5225499     AOna    T    C        0      0        2 
  18   chr18_5225499     ASom    T    C        0      0        2 
  18   chr18_5225499     HCab    T    C        0      0        2 
  18   chr18_5225499     HPrz    T    C      0.5      1        2 
  18   chr18_5225499     ZBoe    T    C        0      0        2 
  18   chr18_5225499     ZGre    T    C        0      0        2 
  18   chr18_5225499     ZHar    T    C        0      0        2 
  18   chr18_5225499   Sample    T    C        0      0        2 
  18   chr18_5231389     AAsi    G    T      0.5      1        2 
  18   chr18_5231389     AKia    G    T        0      0        2 
  18   chr18_5231389     AOna    G    T        0      0        2 
  18   chr18_5231389     ASom    G    T        0      0        2 
  18   chr18_5231389     HCab    G    T        0      0        2 
  18   chr18_5231389     HPrz    G    T        0      0        2 
  18   chr18_5231389     ZBoe    G    T        0      0        2 
  18   chr18_5231389     ZGre    G    T        0      0        2 
  18   chr18_5231389     ZHar    G    T        0      0        2 
  18   chr18_5231389   Sample    G    T        0      0        2 
  18   chr18_5232355     AAsi    T    G        0      0        2 
  18   chr18_5232355     AKia    T    G        0      0        2 
  18   chr18_5232355     AOna    T    G        0      0        2 
  18   chr18_5232355     ASom    T    G        0      0        2 
  18   chr18_5232355     HCab    T    G        0      0        2 
  18   chr18_5232355     HPrz    T    G        0      0        2 
  18   chr18_5232355     ZBoe    T    G        0      0        2 
  18   chr18_5232355     ZGre    T    G      0.5      1        2 
  18   chr18_5232355     ZHar    T    G        0      0        2 
  18   chr18_5232355   Sample    T    G        0      0        2 
  18   chr18_5249885     AAsi    A    G        0      0        2 
  18   chr18_5249885     AKia    A    G        0      0        2 
  18   chr18_5249885     AOna    A    G        0      0        2 
  18   chr18_5249885     ASom    A    G        0      0        2 
  18   chr18_5249885     HCab    A    G        1      2        2 
  18   chr18_5249885     HPrz    A    G        1      2        2 
  18   chr18_5249885     ZBoe    A    G        0      0        2 
  18   chr18_5249885     ZGre    A    G        0      0        2 
  18   chr18_5249885     ZHar    A    G        0      0        2 
  18   chr18_5249885   Sample    A    G        0      0        2 
  18   chr18_5260216     AAsi    G    C        0      0        2 
  18   chr18_5260216     AKia    G    C        0      0        2 
  18   chr18_5260216     AOna    G    C        0      0        2 
  18   chr18_5260216     ASom    G    C        0      0        2 
  18   chr18_5260216     HCab    G    C        0      0        2 
  18   chr18_5260216     HPrz    G    C        0      0        2 
  18   chr18_5260216     ZBoe    G    C      0.5      1        2 
  18   chr18_5260216     ZGre    G    C        0      0        2 
  18   chr18_5260216     ZHar    G    C        0      0        2 
  18   chr18_5260216   Sample    G    C        0      0        2 
  18   chr18_5262177     AAsi    G    A        0      0        2 
  18   chr18_5262177     AKia    G    A        0      0        2 
  18   chr18_5262177     AOna    G    A        0      0        2 
  18   chr18_5262177     ASom    G    A        0      0        2 
  18   chr18_5262177     HCab    G    A        0      0        2 
  18   chr18_5262177     HPrz    G    A        0      0        2 
  18   chr18_5262177     ZBoe    G    A        1      2        2 
  18   chr18_5262177     ZGre    G    A        0      0        2 
  18   chr18_5262177     ZHar    G    A        1      2        2 
  18   chr18_5262177   Sample    G    A        0      0        2 
  18   chr18_5266290     AAsi    C    T        0      0        2 
  18   chr18_5266290     AKia    C    T        0      0        2 
  18   chr18_5266290     AOna    C    T        0      0        2 
  18   chr18_5266290     ASom    C    T        0      0        2 
  18   chr18_5266290     HCab    C    T        1      2        2 
  18   chr18_5266290     HPrz    C    T        1      2        2 
  18   chr18_5266290     ZBoe    C    T        0      0        2 
  18   chr18_5266290     ZGre    C    T        0      0        2 
  18   chr18_5266290     ZHar    C    T        0      0        2 
  18   chr18_5266290   Sample    C    T        0      0        2 
  18   chr18_5270278     AAsi    T    C        0      0        2 
  18   chr18_5270278     AKia    T    C        0      0        2 
  18   chr18_5270278     AOna    T    C        0      0        2 
  18   chr18_5270278     ASom    T    C        0      0        2 
  18   chr18_5270278     HCab    T    C        0      0        2 
  18   chr18_5270278     HPrz    T    C      0.5      1        2 
  18   chr18_5270278     ZBoe    T    C        0      0        2 
  18   chr18_5270278     ZGre    T    C        0      0        2 
  18   chr18_5270278     ZHar    T    C        0      0        2 
  18   chr18_5270278   Sample    T    C        0      0        2 
  18   chr18_5275313     AAsi    G    A        0      0        2 
  18   chr18_5275313     AKia    G    A        0      0        2 
  18   chr18_5275313     AOna    G    A        0      0        2 
  18   chr18_5275313     ASom    G    A        0      0        2 
  18   chr18_5275313     HCab    G    A        0      0        2 
  18   chr18_5275313     HPrz    G    A      0.5      1        2 
  18   chr18_5275313     ZBoe    G    A        0      0        2 
  18   chr18_5275313     ZGre    G    A        0      0        2 
  18   chr18_5275313     ZHar    G    A        0      0        2 
  18   chr18_5275313   Sample    G    A        0      0        2 
  18   chr18_5276054     AAsi    T    C        0      0        2 
  18   chr18_5276054     AKia    T    C        0      0        2 
  18   chr18_5276054     AOna    T    C        0      0        2 
  18   chr18_5276054     ASom    T    C        0      0        2 
  18   chr18_5276054     HCab    T    C        0      0        2 
  18   chr18_5276054     HPrz    T    C      0.5      1        2 
  18   chr18_5276054     ZBoe    T    C        0      0        2 
  18   chr18_5276054     ZGre    T    C        1      2        2 
  18   chr18_5276054     ZHar    T    C        0      0        2 
  18   chr18_5276054   Sample    T    C        0      0        2 
  18   chr18_5276281     AAsi    G    C        0      0        2 
  18   chr18_5276281     AKia    G    C        0      0        2 
  18   chr18_5276281     AOna    G    C        0      0        2 
  18   chr18_5276281     ASom    G    C        0      0        2 
  18   chr18_5276281     HCab    G    C        1      2        2 
  18   chr18_5276281     HPrz    G    C      0.5      1        2 
  18   chr18_5276281     ZBoe    G    C        0      0        2 
  18   chr18_5276281     ZGre    G    C        0      0        2 
  18   chr18_5276281     ZHar    G    C        0      0        2 
  18   chr18_5276281   Sample    G    C        0      0        2 
  18   chr18_5276964     AAsi    T    C        0      0        2 
  18   chr18_5276964     AKia    T    C        0      0        2 
  18   chr18_5276964     AOna    T    C        0      0        2 
  18   chr18_5276964     ASom    T    C        0      0        2 
  18   chr18_5276964     HCab    T    C        0      0        2 
  18   chr18_5276964     HPrz    T    C      0.5      1        2 
  18   chr18_5276964     ZBoe    T    C        0      0        2 
  18   chr18_5276964     ZGre    T    C        0      0        2 
  18   chr18_5276964     ZHar    T    C        0      0        2 
  18   chr18_5276964   Sample    T    C        0      0        2 
  18   chr18_5277846     AAsi    G    A        0      0        2 
  18   chr18_5277846     AKia    G    A        0      0        2 
  18   chr18_5277846     AOna    G    A        0      0        2 
  18   chr18_5277846     ASom    G    A        0      0        2 
  18   chr18_5277846     HCab    G    A        0      0        2 
  18   chr18_5277846     HPrz    G    A      0.5      1        2 
  18   chr18_5277846     ZBoe    G    A        0      0        2 
  18   chr18_5277846     ZGre    G    A        0      0        2 
  18   chr18_5277846     ZHar    G    A        0      0        2 
  18   chr18_5277846   Sample    G    A        0      0        2 
  18   chr18_5284601     AAsi    C    G        0      0        2 
  18   chr18_5284601     AKia    C    G        0      0        2 
  18   chr18_5284601     AOna    C    G        0      0        2 
  18   chr18_5284601     ASom    C    G        0      0        2 
  18   chr18_5284601     HCab    C    G        1      2        2 
  18   chr18_5284601     HPrz    C    G      0.5      1        2 
  18   chr18_5284601     ZBoe    C    G        0      0        2 
  18   chr18_5284601     ZGre    C    G        0      0        2 
  18   chr18_5284601     ZHar    C    G        0      0        2 
  18   chr18_5284601   Sample    C    G        0      0        2 
  18   chr18_5284954     AAsi    C    T        0      0        2 
  18   chr18_5284954     AKia    C    T        0      0        2 
  18   chr18_5284954     AOna    C    T        0      0        2 
  18   chr18_5284954     ASom    C    T        0      0        2 
  18   chr18_5284954     HCab    C    T        0      0        2 
  18   chr18_5284954     HPrz    C    T      0.5      1        2 
  18   chr18_5284954     ZBoe    C    T        0      0        2 
  18   chr18_5284954     ZGre    C    T        0      0        2 
  18   chr18_5284954     ZHar    C    T        0      0        2 
  18   chr18_5284954   Sample    C    T        0      0        2 
  18   chr18_5287752     AAsi    T    G        1      2        2 
  18   chr18_5287752     AKia    T    G        0      0        2 
  18   chr18_5287752     AOna    T    G        0      0        2 
  18   chr18_5287752     ASom    T    G        0      0        2 
  18   chr18_5287752     HCab    T    G        0      0        2 
  18   chr18_5287752     HPrz    T    G        0      0        2 
  18   chr18_5287752     ZBoe    T    G        0      0        2 
  18   chr18_5287752     ZGre    T    G        0      0        2 
  18   chr18_5287752     ZHar    T    G        0      0        2 
  18   chr18_5287752   Sample    T    G        0      0        2 
  18   chr18_5295606     AAsi    T    G        0      0        2 
  18   chr18_5295606     AKia    T    G        0      0        2 
  18   chr18_5295606     AOna    T    G        0      0        2 
  18   chr18_5295606     ASom    T    G        0      0        2 
  18   chr18_5295606     HCab    T    G        1      2        2 
  18   chr18_5295606     HPrz    T    G        1      2        2 
  18   chr18_5295606     ZBoe    T    G        0      0        2 
  18   chr18_5295606     ZGre    T    G        0      0        2 
  18   chr18_5295606     ZHar    T    G        0      0        2 
  18   chr18_5295606   Sample    T    G        0      0        2 
  18   chr18_5296303     AAsi    T    G        0      0        2 
  18   chr18_5296303     AKia    T    G      0.5      1        2 
  18   chr18_5296303     AOna    T    G        0      0        2 
  18   chr18_5296303     ASom    T    G        0      0        2 
  18   chr18_5296303     HCab    T    G        0      0        2 
  18   chr18_5296303     HPrz    T    G        0      0        2 
  18   chr18_5296303     ZBoe    T    G        0      0        2 
  18   chr18_5296303     ZGre    T    G        0      0        2 
  18   chr18_5296303     ZHar    T    G        0      0        2 
  18   chr18_5296303   Sample    T    G        0      0        2 
  18   chr18_5296723     AAsi    G    A        0      0        2 
  18   chr18_5296723     AKia    G    A        0      0        2 
  18   chr18_5296723     AOna    G    A        0      0        2 
  18   chr18_5296723     ASom    G    A        0      0        2 
  18   chr18_5296723     HCab    G    A        1      2        2 
  18   chr18_5296723     HPrz    G    A        1      2        2 
  18   chr18_5296723     ZBoe    G    A        0      0        2 
  18   chr18_5296723     ZGre    G    A        0      0        2 
  18   chr18_5296723     ZHar    G    A        0      0        2 
  18   chr18_5296723   Sample    G    A        0      0        2 
  18   chr18_5297296     AAsi    A    G        0      0        2 
  18   chr18_5297296     AKia    A    G        0      0        2 
  18   chr18_5297296     AOna    A    G        0      0        2 
  18   chr18_5297296     ASom    A    G        0      0        2 
  18   chr18_5297296     HCab    A    G        0      0        2 
  18   chr18_5297296     HPrz    A    G        0      0        2 
  18   chr18_5297296     ZBoe    A    G        0      0        2 
  18   chr18_5297296     ZGre    A    G        0      0        2 
  18   chr18_5297296     ZHar    A    G        1      2        2 
  18   chr18_5297296   Sample    A    G        0      0        2 
  18   chr18_5299261     AAsi    C    T        0      0        2 
  18   chr18_5299261     AKia    C    T        0      0        2 
  18   chr18_5299261     AOna    C    T        0      0        2 
  18   chr18_5299261     ASom    C    T        0      0        2 
  18   chr18_5299261     HCab    C    T        0      0        2 
  18   chr18_5299261     HPrz    C    T        0      0        2 
  18   chr18_5299261     ZBoe    C    T        0      0        2 
  18   chr18_5299261     ZGre    C    T        0      0        2 
  18   chr18_5299261     ZHar    C    T        1      2        2 
  18   chr18_5299261   Sample    C    T        0      0        2 
  18   chr18_5303057     AAsi    T    C        0      0        2 
  18   chr18_5303057     AKia    T    C        0      0        2 
  18   chr18_5303057     AOna    T    C        0      0        2 
  18   chr18_5303057     ASom    T    C        0      0        2 
  18   chr18_5303057     HCab    T    C        0      0        2 
  18   chr18_5303057     HPrz    T    C      0.5      1        2 
  18   chr18_5303057     ZBoe    T    C        0      0        2 
  18   chr18_5303057     ZGre    T    C        0      0        2 
  18   chr18_5303057     ZHar    T    C        0      0        2 
  18   chr18_5303057   Sample    T    C        0      0        2 
  18   chr18_5306378     AAsi    C    T        0      0        2 
  18   chr18_5306378     AKia    C    T        0      0        2 
  18   chr18_5306378     AOna    C    T        0      0        2 
  18   chr18_5306378     ASom    C    T        0      0        2 
  18   chr18_5306378     HCab    C    T        0      0        2 
  18   chr18_5306378     HPrz    C    T        0      0        2 
  18   chr18_5306378     ZBoe    C    T      0.5      1        2 
  18   chr18_5306378     ZGre    C    T        0      0        2 
  18   chr18_5306378     ZHar    C    T        0      0        2 
  18   chr18_5306378   Sample    C    T        0      0        2 
  18   chr18_5312172     AAsi    C    T        0      0        2 
  18   chr18_5312172     AKia    C    T        0      0        2 
  18   chr18_5312172     AOna    C    T        0      0        2 
  18   chr18_5312172     ASom    C    T        0      0        2 
  18   chr18_5312172     HCab    C    T        1      2        2 
  18   chr18_5312172     HPrz    C    T        1      2        2 
  18   chr18_5312172     ZBoe    C    T        0      0        2 
  18   chr18_5312172     ZGre    C    T        0      0        2 
  18   chr18_5312172     ZHar    C    T        0      0        2 
  18   chr18_5312172   Sample    C    T        0      0        2 
  18   chr18_5319404     AAsi    T    A        1      2        2 
  18   chr18_5319404     AKia    T    A        0      0        2 
  18   chr18_5319404     AOna    T    A        0      0        2 
  18   chr18_5319404     ASom    T    A        0      0        2 
  18   chr18_5319404     HCab    T    A        0      0        2 
  18   chr18_5319404     HPrz    T    A        0      0        2 
  18   chr18_5319404     ZBoe    T    A        0      0        2 
  18   chr18_5319404     ZGre    T    A        0      0        2 
  18   chr18_5319404     ZHar    T    A        0      0        2 
  18   chr18_5319404   Sample    T    A        0      0        2 
  18   chr18_5324109     AAsi    A    G        0      0        2 
  18   chr18_5324109     AKia    A    G        0      0        2 
  18   chr18_5324109     AOna    A    G        0      0        2 
  18   chr18_5324109     ASom    A    G        0      0        2 
  18   chr18_5324109     HCab    A    G        0      0        2 
  18   chr18_5324109     HPrz    A    G        0      0        2 
  18   chr18_5324109     ZBoe    A    G        0      0        2 
  18   chr18_5324109     ZGre    A    G        0      0        2 
  18   chr18_5324109     ZHar    A    G        1      2        2 
  18   chr18_5324109   Sample    A    G        0      0        2 
  18   chr18_5331547     AAsi    A    C        0      0        2 
  18   chr18_5331547     AKia    A    C        0      0        2 
  18   chr18_5331547     AOna    A    C        0      0        2 
  18   chr18_5331547     ASom    A    C        0      0        2 
  18   chr18_5331547     HCab    A    C      0.5      1        2 
  18   chr18_5331547     HPrz    A    C        0      0        2 
  18   chr18_5331547     ZBoe    A    C        0      0        2 
  18   chr18_5331547     ZGre    A    C        0      0        2 
  18   chr18_5331547     ZHar    A    C        0      0        2 
  18   chr18_5331547   Sample    A    C        0      0        2 
  18   chr18_5343351     AAsi    T    C        0      0        2 
  18   chr18_5343351     AKia    T    C        0      0        2 
  18   chr18_5343351     AOna    T    C        0      0        2 
  18   chr18_5343351     ASom    T    C        0      0        2 
  18   chr18_5343351     HCab    T    C        0      0        2 
  18   chr18_5343351     HPrz    T    C        0      0        2 
  18   chr18_5343351     ZBoe    T    C      0.5      1        2 
  18   chr18_5343351     ZGre    T    C        0      0        2 
  18   chr18_5343351     ZHar    T    C        0      0        2 
  18   chr18_5343351   Sample    T    C        0      0        2 
  18   chr18_5351457     AAsi    T    C        0      0        2 
  18   chr18_5351457     AKia    T    C        0      0        2 
  18   chr18_5351457     AOna    T    C        0      0        2 
  18   chr18_5351457     ASom    T    C        0      0        2 
  18   chr18_5351457     HCab    T    C        0      0        2 
  18   chr18_5351457     HPrz    T    C        0      0        2 
  18   chr18_5351457     ZBoe    T    C        0      0        2 
  18   chr18_5351457     ZGre    T    C        0      0        2 
  18   chr18_5351457     ZHar    T    C        1      2        2 
  18   chr18_5351457   Sample    T    C        0      0        2 
  18   chr18_5359210     AAsi    G    C        0      0        2 
  18   chr18_5359210     AKia    G    C        0      0        2 
  18   chr18_5359210     AOna    G    C        0      0        2 
  18   chr18_5359210     ASom    G    C        0      0        2 
  18   chr18_5359210     HCab    G    C        0      0        2 
  18   chr18_5359210     HPrz    G    C        0      0        2 
  18   chr18_5359210     ZBoe    G    C        0      0        2 
  18   chr18_5359210     ZGre    G    C        1      2        2 
  18   chr18_5359210     ZHar    G    C        0      0        2 
  18   chr18_5359210   Sample    G    C        0      0        2 
  18   chr18_5360808     AAsi    A    T        0      0        2 
  18   chr18_5360808     AKia    A    T        0      0        2 
  18   chr18_5360808     AOna    A    T        0      0        2 
  18   chr18_5360808     ASom    A    T        0      0        2 
  18   chr18_5360808     HCab    A    T      0.5      1        2 
  18   chr18_5360808     HPrz    A    T        0      0        2 
  18   chr18_5360808     ZBoe    A    T        0      0        2 
  18   chr18_5360808     ZGre    A    T        0      0        2 
  18   chr18_5360808     ZHar    A    T        0      0        2 
  18   chr18_5360808   Sample    A    T        0      0        2 
  18   chr18_5362337     AAsi    C    T        0      0        2 
  18   chr18_5362337     AKia    C    T        0      0        2 
  18   chr18_5362337     AOna    C    T        0      0        2 
  18   chr18_5362337     ASom    C    T        0      0        2 
  18   chr18_5362337     HCab    C    T        0      0        2 
  18   chr18_5362337     HPrz    C    T        0      0        2 
  18   chr18_5362337     ZBoe    C    T      0.5      1        2 
  18   chr18_5362337     ZGre    C    T        0      0        2 
  18   chr18_5362337     ZHar    C    T        0      0        2 
  18   chr18_5362337   Sample    C    T        0      0        2 
  18   chr18_5366237     AAsi    A    T        0      0        2 
  18   chr18_5366237     AKia    A    T        0      0        2 
  18   chr18_5366237     AOna    A    T        0      0        2 
  18   chr18_5366237     ASom    A    T        0      0        2 
  18   chr18_5366237     HCab    A    T        0      0        2 
  18   chr18_5366237     HPrz    A    T      0.5      1        2 
  18   chr18_5366237     ZBoe    A    T        0      0        2 
  18   chr18_5366237     ZGre    A    T        0      0        2 
  18   chr18_5366237     ZHar    A    T        0      0        2 
  18   chr18_5366237   Sample    A    T        0      0        2 
  18   chr18_5375365     AAsi    T    C        0      0        2 
  18   chr18_5375365     AKia    T    C        0      0        2 
  18   chr18_5375365     AOna    T    C        0      0        2 
  18   chr18_5375365     ASom    T    C        0      0        2 
  18   chr18_5375365     HCab    T    C      0.5      1        2 
  18   chr18_5375365     HPrz    T    C        0      0        2 
  18   chr18_5375365     ZBoe    T    C        0      0        2 
  18   chr18_5375365     ZGre    T    C        0      0        2 
  18   chr18_5375365     ZHar    T    C        0      0        2 
  18   chr18_5375365   Sample    T    C        0      0        2 
  18   chr18_5381759     AAsi    T    C        0      0        2 
  18   chr18_5381759     AKia    T    C        0      0        2 
  18   chr18_5381759     AOna    T    C        0      0        2 
  18   chr18_5381759     ASom    T    C        0      0        2 
  18   chr18_5381759     HCab    T    C      0.5      1        2 
  18   chr18_5381759     HPrz    T    C      0.5      1        2 
  18   chr18_5381759     ZBoe    T    C        0      0        2 
  18   chr18_5381759     ZGre    T    C        0      0        2 
  18   chr18_5381759     ZHar    T    C        0      0        2 
  18   chr18_5381759   Sample    T    C        0      0        2 
  18   chr18_5385134     AAsi    A    C        0      0        2 
  18   chr18_5385134     AKia    A    C        0      0        2 
  18   chr18_5385134     AOna    A    C        0      0        2 
  18   chr18_5385134     ASom    A    C        0      0        2 
  18   chr18_5385134     HCab    A    C        1      2        2 
  18   chr18_5385134     HPrz    A    C        1      2        2 
  18   chr18_5385134     ZBoe    A    C        0      0        2 
  18   chr18_5385134     ZGre    A    C        0      0        2 
  18   chr18_5385134     ZHar    A    C        0      0        2 
  18   chr18_5385134   Sample    A    C        0      0        2 
  18   chr18_5385600     AAsi    T    C        0      0        2 
  18   chr18_5385600     AKia    T    C        0      0        2 
  18   chr18_5385600     AOna    T    C        0      0        2 
  18   chr18_5385600     ASom    T    C        0      0        2 
  18   chr18_5385600     HCab    T    C        0      0        2 
  18   chr18_5385600     HPrz    T    C        0      0        2 
  18   chr18_5385600     ZBoe    T    C        0      0        2 
  18   chr18_5385600     ZGre    T    C      0.5      1        2 
  18   chr18_5385600     ZHar    T    C        0      0        2 
  18   chr18_5385600   Sample    T    C        0      0        2 
  18   chr18_5388363     AAsi    T    C        0      0        2 
  18   chr18_5388363     AKia    T    C        0      0        2 
  18   chr18_5388363     AOna    T    C        0      0        2 
  18   chr18_5388363     ASom    T    C        0      0        2 
  18   chr18_5388363     HCab    T    C        0      0        2 
  18   chr18_5388363     HPrz    T    C      0.5      1        2 
  18   chr18_5388363     ZBoe    T    C        0      0        2 
  18   chr18_5388363     ZGre    T    C        0      0        2 
  18   chr18_5388363     ZHar    T    C        0      0        2 
  18   chr18_5388363   Sample    T    C        0      0        2 
  18   chr18_5388682     AAsi    G    A        0      0        2 
  18   chr18_5388682     AKia    G    A        0      0        2 
  18   chr18_5388682     AOna    G    A        0      0        2 
  18   chr18_5388682     ASom    G    A        0      0        2 
  18   chr18_5388682     HCab    G    A        0      0        2 
  18   chr18_5388682     HPrz    G    A      0.5      1        2 
  18   chr18_5388682     ZBoe    G    A        0      0        2 
  18   chr18_5388682     ZGre    G    A        0      0        2 
  18   chr18_5388682     ZHar    G    A        0      0        2 
  18   chr18_5388682   Sample    G    A        0      0        2 
  18   chr18_5388777     AAsi    T    G        0      0        2 
  18   chr18_5388777     AKia    T    G        0      0        2 
  18   chr18_5388777     AOna    T    G        0      0        2 
  18   chr18_5388777     ASom    T    G        0      0        2 
  18   chr18_5388777     HCab    T    G        1      2        2 
  18   chr18_5388777     HPrz    T    G        0      0        2 
  18   chr18_5388777     ZBoe    T    G        0      0        2 
  18   chr18_5388777     ZGre    T    G        0      0        2 
  18   chr18_5388777     ZHar    T    G        0      0        2 
  18   chr18_5388777   Sample    T    G        0      0        2 
  18   chr18_5397094     AAsi    C    T        0      0        2 
  18   chr18_5397094     AKia    C    T        0      0        2 
  18   chr18_5397094     AOna    C    T        0      0        2 
  18   chr18_5397094     ASom    C    T        0      0        2 
  18   chr18_5397094     HCab    C    T      0.5      1        2 
  18   chr18_5397094     HPrz    C    T        0      0        2 
  18   chr18_5397094     ZBoe    C    T        0      0        2 
  18   chr18_5397094     ZGre    C    T        0      0        2 
  18   chr18_5397094     ZHar    C    T        0      0        2 
  18   chr18_5397094   Sample    C    T        0      0        2 
  18   chr18_5398395     AAsi    C    T        0      0        2 
  18   chr18_5398395     AKia    C    T        0      0        2 
  18   chr18_5398395     AOna    C    T        0      0        2 
  18   chr18_5398395     ASom    C    T        0      0        2 
  18   chr18_5398395     HCab    C    T        1      2        2 
  18   chr18_5398395     HPrz    C    T        1      2        2 
  18   chr18_5398395     ZBoe    C    T        0      0        2 
  18   chr18_5398395     ZGre    C    T        0      0        2 
  18   chr18_5398395     ZHar    C    T        0      0        2 
  18   chr18_5398395   Sample    C    T        0      0        2 
  18   chr18_5400258     AAsi    C    T        0      0        2 
  18   chr18_5400258     AKia    C    T        0      0        2 
  18   chr18_5400258     AOna    C    T        0      0        2 
  18   chr18_5400258     ASom    C    T        0      0        2 
  18   chr18_5400258     HCab    C    T        0      0        2 
  18   chr18_5400258     HPrz    C    T        0      0        2 
  18   chr18_5400258     ZBoe    C    T        1      2        2 
  18   chr18_5400258     ZGre    C    T        0      0        2 
  18   chr18_5400258     ZHar    C    T        0      0        2 
  18   chr18_5400258   Sample    C    T        0      0        2 
  18   chr18_5402585     AAsi    A    G        0      0        2 
  18   chr18_5402585     AKia    A    G        0      0        2 
  18   chr18_5402585     AOna    A    G        0      0        2 
  18   chr18_5402585     ASom    A    G        0      0        2 
  18   chr18_5402585     HCab    A    G        1      2        2 
  18   chr18_5402585     HPrz    A    G        1      2        2 
  18   chr18_5402585     ZBoe    A    G        0      0        2 
  18   chr18_5402585     ZGre    A    G        0      0        2 
  18   chr18_5402585     ZHar    A    G        0      0        2 
  18   chr18_5402585   Sample    A    G        0      0        2 
  18   chr18_5408776     AAsi    G    T        0      0        2 
  18   chr18_5408776     AKia    G    T        0      0        2 
  18   chr18_5408776     AOna    G    T        0      0        2 
  18   chr18_5408776     ASom    G    T        0      0        2 
  18   chr18_5408776     HCab    G    T        0      0        2 
  18   chr18_5408776     HPrz    G    T      0.5      1        2 
  18   chr18_5408776     ZBoe    G    T        0      0        2 
  18   chr18_5408776     ZGre    G    T        0      0        2 
  18   chr18_5408776     ZHar    G    T        0      0        2 
  18   chr18_5408776   Sample    G    T        0      0        2 
  18   chr18_5417476     AAsi    T    C        0      0        2 
  18   chr18_5417476     AKia    T    C        0      0        2 
  18   chr18_5417476     AOna    T    C        1      2        2 
  18   chr18_5417476     ASom    T    C        0      0        2 
  18   chr18_5417476     HCab    T    C        0      0        2 
  18   chr18_5417476     HPrz    T    C        0      0        2 
  18   chr18_5417476     ZBoe    T    C        0      0        2 
  18   chr18_5417476     ZGre    T    C        0      0        2 
  18   chr18_5417476     ZHar    T    C        0      0        2 
  18   chr18_5417476   Sample    T    C        0      0        2 
  18   chr18_5426608     AAsi    T    G        0      0        2 
  18   chr18_5426608     AKia    T    G        0      0        2 
  18   chr18_5426608     AOna    T    G        0      0        2 
  18   chr18_5426608     ASom    T    G        0      0        2 
  18   chr18_5426608     HCab    T    G        1      2        2 
  18   chr18_5426608     HPrz    T    G        1      2        2 
  18   chr18_5426608     ZBoe    T    G        0      0        2 
  18   chr18_5426608     ZGre    T    G        0      0        2 
  18   chr18_5426608     ZHar    T    G        0      0        2 
  18   chr18_5426608   Sample    T    G        0      0        2 
  18   chr18_5450412     AAsi    A    T        0      0        2 
  18   chr18_5450412     AKia    A    T        0      0        2 
  18   chr18_5450412     AOna    A    T        0      0        2 
  18   chr18_5450412     ASom    A    T        0      0        2 
  18   chr18_5450412     HCab    A    T      0.5      1        2 
  18   chr18_5450412     HPrz    A    T        0      0        2 
  18   chr18_5450412     ZBoe    A    T        0      0        2 
  18   chr18_5450412     ZGre    A    T        0      0        2 
  18   chr18_5450412     ZHar    A    T        0      0        2 
  18   chr18_5450412   Sample    A    T        0      0        2 
  18   chr18_5452736     AAsi    T    C        0      0        2 
  18   chr18_5452736     AKia    T    C        1      2        2 
  18   chr18_5452736     AOna    T    C        0      0        2 
  18   chr18_5452736     ASom    T    C        0      0        2 
  18   chr18_5452736     HCab    T    C        0      0        2 
  18   chr18_5452736     HPrz    T    C        0      0        2 
  18   chr18_5452736     ZBoe    T    C      0.5      1        2 
  18   chr18_5452736     ZGre    T    C        0      0        2 
  18   chr18_5452736     ZHar    T    C        0      0        2 
  18   chr18_5452736   Sample    T    C        0      0        2 
  18   chr18_5453262     AAsi    C    T        0      0        2 
  18   chr18_5453262     AKia    C    T        0      0        2 
  18   chr18_5453262     AOna    C    T        0      0        2 
  18   chr18_5453262     ASom    C    T        0      0        2 
  18   chr18_5453262     HCab    C    T        1      2        2 
  18   chr18_5453262     HPrz    C    T        1      2        2 
  18   chr18_5453262     ZBoe    C    T      0.5      1        2 
  18   chr18_5453262     ZGre    C    T        0      0        2 
  18   chr18_5453262     ZHar    C    T        1      2        2 
  18   chr18_5453262   Sample    C    T        0      0        2 
  18   chr18_5458448     AAsi    G    T        0      0        2 
  18   chr18_5458448     AKia    G    T        0      0        2 
  18   chr18_5458448     AOna    G    T        0      0        2 
  18   chr18_5458448     ASom    G    T        0      0        2 
  18   chr18_5458448     HCab    G    T        1      2        2 
  18   chr18_5458448     HPrz    G    T        1      2        2 
  18   chr18_5458448     ZBoe    G    T        0      0        2 
  18   chr18_5458448     ZGre    G    T        0      0        2 
  18   chr18_5458448     ZHar    G    T        0      0        2 
  18   chr18_5458448   Sample    G    T        0      0        2 
  18   chr18_5467584     AAsi    T    C        0      0        2 
  18   chr18_5467584     AKia    T    C        0      0        2 
  18   chr18_5467584     AOna    T    C        0      0        2 
  18   chr18_5467584     ASom    T    C        0      0        2 
  18   chr18_5467584     HCab    T    C        1      2        2 
  18   chr18_5467584     HPrz    T    C        1      2        2 
  18   chr18_5467584     ZBoe    T    C        0      0        2 
  18   chr18_5467584     ZGre    T    C        0      0        2 
  18   chr18_5467584     ZHar    T    C        0      0        2 
  18   chr18_5467584   Sample    T    C        0      0        2 
  18   chr18_5475346     AAsi    G    A        0      0        2 
  18   chr18_5475346     AKia    G    A        0      0        2 
  18   chr18_5475346     AOna    G    A        0      0        2 
  18   chr18_5475346     ASom    G    A        0      0        2 
  18   chr18_5475346     HCab    G    A        0      0        2 
  18   chr18_5475346     HPrz    G    A        0      0        2 
  18   chr18_5475346     ZBoe    G    A        1      2        2 
  18   chr18_5475346     ZGre    G    A        0      0        2 
  18   chr18_5475346     ZHar    G    A        0      0        2 
  18   chr18_5475346   Sample    G    A        0      0        2 
  18   chr18_5476183     AAsi    C    G        0      0        2 
  18   chr18_5476183     AKia    C    G        0      0        2 
  18   chr18_5476183     AOna    C    G        0      0        2 
  18   chr18_5476183     ASom    C    G        0      0        2 
  18   chr18_5476183     HCab    C    G        1      2        2 
  18   chr18_5476183     HPrz    C    G        1      2        2 
  18   chr18_5476183     ZBoe    C    G        0      0        2 
  18   chr18_5476183     ZGre    C    G        0      0        2 
  18   chr18_5476183     ZHar    C    G        0      0        2 
  18   chr18_5476183   Sample    C    G        0      0        2 
  18   chr18_5491697     AAsi    A    G        1      2        2 
  18   chr18_5491697     AKia    A    G        0      0        2 
  18   chr18_5491697     AOna    A    G        0      0        2 
  18   chr18_5491697     ASom    A    G        0      0        2 
  18   chr18_5491697     HCab    A    G        0      0        2 
  18   chr18_5491697     HPrz    A    G        0      0        2 
  18   chr18_5491697     ZBoe    A    G        0      0        2 
  18   chr18_5491697     ZGre    A    G        0      0        2 
  18   chr18_5491697     ZHar    A    G        0      0        2 
  18   chr18_5491697   Sample    A    G        0      0        2 
  18   chr18_5495273     AAsi    C    T        0      0        2 
  18   chr18_5495273     AKia    C    T        0      0        2 
  18   chr18_5495273     AOna    C    T        0      0        2 
  18   chr18_5495273     ASom    C    T        0      0        2 
  18   chr18_5495273     HCab    C    T        0      0        2 
  18   chr18_5495273     HPrz    C    T        0      0        2 
  18   chr18_5495273     ZBoe    C    T        0      0        2 
  18   chr18_5495273     ZGre    C    T        0      0        2 
  18   chr18_5495273     ZHar    C    T      0.5      1        2 
  18   chr18_5495273   Sample    C    T        0      0        2 
  18   chr18_5514415     AAsi    A    G        0      0        2 
  18   chr18_5514415     AKia    A    G        0      0        2 
  18   chr18_5514415     AOna    A    G        0      0        2 
  18   chr18_5514415     ASom    A    G        0      0        2 
  18   chr18_5514415     HCab    A    G        1      2        2 
  18   chr18_5514415     HPrz    A    G        1      2        2 
  18   chr18_5514415     ZBoe    A    G        0      0        2 
  18   chr18_5514415     ZGre    A    G        0      0        2 
  18   chr18_5514415     ZHar    A    G        0      0        2 
  18   chr18_5514415   Sample    A    G        0      0        2 
  18   chr18_5519962     AAsi    T    C        0      0        2 
  18   chr18_5519962     AKia    T    C        0      0        2 
  18   chr18_5519962     AOna    T    C        0      0        2 
  18   chr18_5519962     ASom    T    C        0      0        2 
  18   chr18_5519962     HCab    T    C        0      0        2 
  18   chr18_5519962     HPrz    T    C      0.5      1        2 
  18   chr18_5519962     ZBoe    T    C        0      0        2 
  18   chr18_5519962     ZGre    T    C        0      0        2 
  18   chr18_5519962     ZHar    T    C        0      0        2 
  18   chr18_5519962   Sample    T    C        0      0        2 
  18   chr18_5525936     AAsi    G    T        0      0        2 
  18   chr18_5525936     AKia    G    T        0      0        2 
  18   chr18_5525936     AOna    G    T        0      0        2 
  18   chr18_5525936     ASom    G    T        0      0        2 
  18   chr18_5525936     HCab    G    T        0      0        2 
  18   chr18_5525936     HPrz    G    T        0      0        2 
  18   chr18_5525936     ZBoe    G    T        0      0        2 
  18   chr18_5525936     ZGre    G    T      0.5      1        2 
  18   chr18_5525936     ZHar    G    T        0      0        2 
  18   chr18_5525936   Sample    G    T        0      0        2 
  18   chr18_5527083     AAsi    A    G        0      0        2 
  18   chr18_5527083     AKia    A    G        0      0        2 
  18   chr18_5527083     AOna    A    G        0      0        2 
  18   chr18_5527083     ASom    A    G        0      0        2 
  18   chr18_5527083     HCab    A    G        1      2        2 
  18   chr18_5527083     HPrz    A    G        1      2        2 
  18   chr18_5527083     ZBoe    A    G        0      0        2 
  18   chr18_5527083     ZGre    A    G        0      0        2 
  18   chr18_5527083     ZHar    A    G        0      0        2 
  18   chr18_5527083   Sample    A    G        0      0        2 
  18   chr18_5530058     AAsi    T    G        0      0        2 
  18   chr18_5530058     AKia    T    G        0      0        2 
  18   chr18_5530058     AOna    T    G        0      0        2 
  18   chr18_5530058     ASom    T    G        0      0        2 
  18   chr18_5530058     HCab    T    G        0      0        2 
  18   chr18_5530058     HPrz    T    G        0      0        2 
  18   chr18_5530058     ZBoe    T    G        0      0        2 
  18   chr18_5530058     ZGre    T    G        1      2        2 
  18   chr18_5530058     ZHar    T    G        0      0        2 
  18   chr18_5530058   Sample    T    G        0      0        2 
  18   chr18_5533803     AAsi    A    T        0      0        2 
  18   chr18_5533803     AKia    A    T        0      0        2 
  18   chr18_5533803     AOna    A    T        0      0        2 
  18   chr18_5533803     ASom    A    T        0      0        2 
  18   chr18_5533803     HCab    A    T        1      2        2 
  18   chr18_5533803     HPrz    A    T        1      2        2 
  18   chr18_5533803     ZBoe    A    T        0      0        2 
  18   chr18_5533803     ZGre    A    T        0      0        2 
  18   chr18_5533803     ZHar    A    T        0      0        2 
  18   chr18_5533803   Sample    A    T        0      0        2 
  18   chr18_5550610     AAsi    T    G        0      0        2 
  18   chr18_5550610     AKia    T    G        1      2        2 
  18   chr18_5550610     AOna    T    G        1      2        2 
  18   chr18_5550610     ASom    T    G        0      0        2 
  18   chr18_5550610     HCab    T    G        0      0        2 
  18   chr18_5550610     HPrz    T    G        0      0        2 
  18   chr18_5550610     ZBoe    T    G        0      0        2 
  18   chr18_5550610     ZGre    T    G        0      0        2 
  18   chr18_5550610     ZHar    T    G        0      0        2 
  18   chr18_5550610   Sample    T    G        0      0        2 
  18   chr18_5553786     AAsi    G    T        0      0        2 
  18   chr18_5553786     AKia    G    T        0      0        2 
  18   chr18_5553786     AOna    G    T        0      0        2 
  18   chr18_5553786     ASom    G    T        0      0        2 
  18   chr18_5553786     HCab    G    T        1      2        2 
  18   chr18_5553786     HPrz    G    T        1      2        2 
  18   chr18_5553786     ZBoe    G    T        0      0        2 
  18   chr18_5553786     ZGre    G    T        0      0        2 
  18   chr18_5553786     ZHar    G    T        0      0        2 
  18   chr18_5553786   Sample    G    T        0      0        2 
  18   chr18_5557535     AAsi    G    C        0      0        2 
  18   chr18_5557535     AKia    G    C        0      0        2 
  18   chr18_5557535     AOna    G    C        0      0        2 
  18   chr18_5557535     ASom    G    C        0      0        2 
  18   chr18_5557535     HCab    G    C        1      2        2 
  18   chr18_5557535     HPrz    G    C        1      2        2 
  18   chr18_5557535     ZBoe    G    C        0      0        2 
  18   chr18_5557535     ZGre    G    C        0      0        2 
  18   chr18_5557535     ZHar    G    C        0      0        2 
  18   chr18_5557535   Sample    G    C        0      0        2 
  18   chr18_5561367     AAsi    T    C        1      2        2 
  18   chr18_5561367     AKia    T    C        0      0        2 
  18   chr18_5561367     AOna    T    C        0      0        2 
  18   chr18_5561367     ASom    T    C        1      2        2 
  18   chr18_5561367     HCab    T    C        0      0        2 
  18   chr18_5561367     HPrz    T    C        0      0        2 
  18   chr18_5561367     ZBoe    T    C        0      0        2 
  18   chr18_5561367     ZGre    T    C        0      0        2 
  18   chr18_5561367     ZHar    T    C        0      0        2 
  18   chr18_5561367   Sample    T    C        1      2        2 
  18   chr18_5565615     AAsi    C    G        0      0        2 
  18   chr18_5565615     AKia    C    G        0      0        2 
  18   chr18_5565615     AOna    C    G        0      0        2 
  18   chr18_5565615     ASom    C    G        0      0        2 
  18   chr18_5565615     HCab    C    G        0      0        2 
  18   chr18_5565615     HPrz    C    G      0.5      1        2 
  18   chr18_5565615     ZBoe    C    G        0      0        2 
  18   chr18_5565615     ZGre    C    G        0      0        2 
  18   chr18_5565615     ZHar    C    G        0      0        2 
  18   chr18_5565615   Sample    C    G        0      0        2 
  18   chr18_5566074     AAsi    A    G        0      0        2 
  18   chr18_5566074     AKia    A    G        0      0        2 
  18   chr18_5566074     AOna    A    G        0      0        2 
  18   chr18_5566074     ASom    A    G        0      0        2 
  18   chr18_5566074     HCab    A    G        0      0        2 
  18   chr18_5566074     HPrz    A    G        0      0        2 
  18   chr18_5566074     ZBoe    A    G        1      2        2 
  18   chr18_5566074     ZGre    A    G        0      0        2 
  18   chr18_5566074     ZHar    A    G        0      0        2 
  18   chr18_5566074   Sample    A    G        0      0        2 
  18   chr18_5569190     AAsi    A    T        0      0        2 
  18   chr18_5569190     AKia    A    T        0      0        2 
  18   chr18_5569190     AOna    A    T        0      0        2 
  18   chr18_5569190     ASom    A    T        0      0        2 
  18   chr18_5569190     HCab    A    T        1      2        2 
  18   chr18_5569190     HPrz    A    T        1      2        2 
  18   chr18_5569190     ZBoe    A    T        0      0        2 
  18   chr18_5569190     ZGre    A    T        0      0        2 
  18   chr18_5569190     ZHar    A    T        0      0        2 
  18   chr18_5569190   Sample    A    T        0      0        2 
  18   chr18_5578645     AAsi    T    C        0      0        2 
  18   chr18_5578645     AKia    T    C        0      0        2 
  18   chr18_5578645     AOna    T    C        0      0        2 
  18   chr18_5578645     ASom    T    C        0      0        2 
  18   chr18_5578645     HCab    T    C        0      0        2 
  18   chr18_5578645     HPrz    T    C        0      0        2 
  18   chr18_5578645     ZBoe    T    C        0      0        2 
  18   chr18_5578645     ZGre    T    C        0      0        2 
  18   chr18_5578645     ZHar    T    C      0.5      1        2 
  18   chr18_5578645   Sample    T    C        0      0        2 
  18   chr18_5580598     AAsi    A    G      0.5      1        2 
  18   chr18_5580598     AKia    A    G        0      0        2 
  18   chr18_5580598     AOna    A    G        0      0        2 
  18   chr18_5580598     ASom    A    G        0      0        2 
  18   chr18_5580598     HCab    A    G        0      0        2 
  18   chr18_5580598     HPrz    A    G        0      0        2 
  18   chr18_5580598     ZBoe    A    G        0      0        2 
  18   chr18_5580598     ZGre    A    G        0      0        2 
  18   chr18_5580598     ZHar    A    G        0      0        2 
  18   chr18_5580598   Sample    A    G        0      0        2 
  18   chr18_5581383     AAsi    A    T        0      0        2 
  18   chr18_5581383     AKia    A    T        0      0        2 
  18   chr18_5581383     AOna    A    T        0      0        2 
  18   chr18_5581383     ASom    A    T        0      0        2 
  18   chr18_5581383     HCab    A    T        0      0        2 
  18   chr18_5581383     HPrz    A    T      0.5      1        2 
  18   chr18_5581383     ZBoe    A    T        0      0        2 
  18   chr18_5581383     ZGre    A    T        0      0        2 
  18   chr18_5581383     ZHar    A    T        0      0        2 
  18   chr18_5581383   Sample    A    T        0      0        2 
  18   chr18_5582662     AAsi    T    C      0.5      1        2 
  18   chr18_5582662     AKia    T    C        0      0        2 
  18   chr18_5582662     AOna    T    C        0      0        2 
  18   chr18_5582662     ASom    T    C      0.5      1        2 
  18   chr18_5582662     HCab    T    C        0      0        2 
  18   chr18_5582662     HPrz    T    C        0      0        2 
  18   chr18_5582662     ZBoe    T    C        0      0        2 
  18   chr18_5582662     ZGre    T    C        0      0        2 
  18   chr18_5582662     ZHar    T    C        0      0        2 
  18   chr18_5582662   Sample    T    C        0      0        2 
  18   chr18_5585314     AAsi    A    G        0      0        2 
  18   chr18_5585314     AKia    A    G        0      0        2 
  18   chr18_5585314     AOna    A    G        0      0        2 
  18   chr18_5585314     ASom    A    G        0      0        2 
  18   chr18_5585314     HCab    A    G        0      0        2 
  18   chr18_5585314     HPrz    A    G        0      0        2 
  18   chr18_5585314     ZBoe    A    G        1      2        2 
  18   chr18_5585314     ZGre    A    G        0      0        2 
  18   chr18_5585314     ZHar    A    G        0      0        2 
  18   chr18_5585314   Sample    A    G        0      0        2 
  18   chr18_5587020     AAsi    C    T        0      0        2 
  18   chr18_5587020     AKia    C    T        0      0        2 
  18   chr18_5587020     AOna    C    T        0      0        2 
  18   chr18_5587020     ASom    C    T        0      0        2 
  18   chr18_5587020     HCab    C    T        1      2        2 
  18   chr18_5587020     HPrz    C    T        1      2        2 
  18   chr18_5587020     ZBoe    C    T        0      0        2 
  18   chr18_5587020     ZGre    C    T        0      0        2 
  18   chr18_5587020     ZHar    C    T        0      0        2 
  18   chr18_5587020   Sample    C    T        0      0        2 
  18   chr18_5591074     AAsi    A    G        0      0        2 
  18   chr18_5591074     AKia    A    G        0      0        2 
  18   chr18_5591074     AOna    A    G        0      0        2 
  18   chr18_5591074     ASom    A    G        0      0        2 
  18   chr18_5591074     HCab    A    G        0      0        2 
  18   chr18_5591074     HPrz    A    G        0      0        2 
  18   chr18_5591074     ZBoe    A    G        1      2        2 
  18   chr18_5591074     ZGre    A    G        0      0        2 
  18   chr18_5591074     ZHar    A    G        0      0        2 
  18   chr18_5591074   Sample    A    G        0      0        2 
  18   chr18_5597534     AAsi    C    A        0      0        2 
  18   chr18_5597534     AKia    C    A        0      0        2 
  18   chr18_5597534     AOna    C    A        0      0        2 
  18   chr18_5597534     ASom    C    A        0      0        2 
  18   chr18_5597534     HCab    C    A        0      0        2 
  18   chr18_5597534     HPrz    C    A        0      0        2 
  18   chr18_5597534     ZBoe    C    A        0      0        2 
  18   chr18_5597534     ZGre    C    A      0.5      1        2 
  18   chr18_5597534     ZHar    C    A        0      0        2 
  18   chr18_5597534   Sample    C    A        0      0        2 
  18   chr18_5597797     AAsi    A    C        0      0        2 
  18   chr18_5597797     AKia    A    C        0      0        2 
  18   chr18_5597797     AOna    A    C        0      0        2 
  18   chr18_5597797     ASom    A    C      0.5      1        2 
  18   chr18_5597797     HCab    A    C        0      0        2 
  18   chr18_5597797     HPrz    A    C        0      0        2 
  18   chr18_5597797     ZBoe    A    C        0      0        2 
  18   chr18_5597797     ZGre    A    C        0      0        2 
  18   chr18_5597797     ZHar    A    C        0      0        2 
  18   chr18_5597797   Sample    A    C        0      0        2 
  18   chr18_5598533     AAsi    T    C        0      0        2 
  18   chr18_5598533     AKia    T    C        1      2        2 
  18   chr18_5598533     AOna    T    C        1      2        2 
  18   chr18_5598533     ASom    T    C        0      0        2 
  18   chr18_5598533     HCab    T    C        0      0        2 
  18   chr18_5598533     HPrz    T    C        0      0        2 
  18   chr18_5598533     ZBoe    T    C        0      0        2 
  18   chr18_5598533     ZGre    T    C        0      0        2 
  18   chr18_5598533     ZHar    T    C        0      0        2 
  18   chr18_5598533   Sample    T    C        0      0        2 
  18   chr18_5598827     AAsi    T    C        0      0        2 
  18   chr18_5598827     AKia    T    C        0      0        2 
  18   chr18_5598827     AOna    T    C        0      0        2 
  18   chr18_5598827     ASom    T    C        0      0        2 
  18   chr18_5598827     HCab    T    C        0      0        2 
  18   chr18_5598827     HPrz    T    C        0      0        2 
  18   chr18_5598827     ZBoe    T    C        0      0        2 
  18   chr18_5598827     ZGre    T    C        0      0        2 
  18   chr18_5598827     ZHar    T    C        1      2        2 
  18   chr18_5598827   Sample    T    C        0      0        2 
  18   chr18_5601377     AAsi    G    T        0      0        2 
  18   chr18_5601377     AKia    G    T        0      0        2 
  18   chr18_5601377     AOna    G    T        0      0        2 
  18   chr18_5601377     ASom    G    T        0      0        2 
  18   chr18_5601377     HCab    G    T        0      0        2 
  18   chr18_5601377     HPrz    G    T        0      0        2 
  18   chr18_5601377     ZBoe    G    T        0      0        2 
  18   chr18_5601377     ZGre    G    T        0      0        2 
  18   chr18_5601377     ZHar    G    T        1      2        2 
  18   chr18_5601377   Sample    G    T        0      0        2 
  18   chr18_5604816     AAsi    C    T        0      0        2 
  18   chr18_5604816     AKia    C    T        0      0        2 
  18   chr18_5604816     AOna    C    T        0      0        2 
  18   chr18_5604816     ASom    C    T        0      0        2 
  18   chr18_5604816     HCab    C    T        0      0        2 
  18   chr18_5604816     HPrz    C    T      0.5      1        2 
  18   chr18_5604816     ZBoe    C    T        0      0        2 
  18   chr18_5604816     ZGre    C    T        0      0        2 
  18   chr18_5604816     ZHar    C    T        0      0        2 
  18   chr18_5604816   Sample    C    T        0      0        2 
  18   chr18_5615393     AAsi    C    A        0      0        2 
  18   chr18_5615393     AKia    C    A        0      0        2 
  18   chr18_5615393     AOna    C    A        0      0        2 
  18   chr18_5615393     ASom    C    A        0      0        2 
  18   chr18_5615393     HCab    C    A        1      2        2 
  18   chr18_5615393     HPrz    C    A        1      2        2 
  18   chr18_5615393     ZBoe    C    A        0      0        2 
  18   chr18_5615393     ZGre    C    A        0      0        2 
  18   chr18_5615393     ZHar    C    A        0      0        2 
  18   chr18_5615393   Sample    C    A        0      0        2 
  18   chr18_5620176     AAsi    A    T        0      0        2 
  18   chr18_5620176     AKia    A    T        0      0        2 
  18   chr18_5620176     AOna    A    T        0      0        2 
  18   chr18_5620176     ASom    A    T        0      0        2 
  18   chr18_5620176     HCab    A    T        0      0        2 
  18   chr18_5620176     HPrz    A    T        0      0        2 
  18   chr18_5620176     ZBoe    A    T        1      2        2 
  18   chr18_5620176     ZGre    A    T        0      0        2 
  18   chr18_5620176     ZHar    A    T        0      0        2 
  18   chr18_5620176   Sample    A    T        0      0        2 
  18   chr18_5628780     AAsi    C    G        0      0        2 
  18   chr18_5628780     AKia    C    G        0      0        2 
  18   chr18_5628780     AOna    C    G        0      0        2 
  18   chr18_5628780     ASom    C    G        0      0        2 
  18   chr18_5628780     HCab    C    G        0      0        2 
  18   chr18_5628780     HPrz    C    G        0      0        2 
  18   chr18_5628780     ZBoe    C    G        0      0        2 
  18   chr18_5628780     ZGre    C    G        0      0        2 
  18   chr18_5628780     ZHar    C    G        1      2        2 
  18   chr18_5628780   Sample    C    G        0      0        2 
  18   chr18_5628967     AAsi    T    C        0      0        2 
  18   chr18_5628967     AKia    T    C        0      0        2 
  18   chr18_5628967     AOna    T    C        0      0        2 
  18   chr18_5628967     ASom    T    C        0      0        2 
  18   chr18_5628967     HCab    T    C        0      0        2 
  18   chr18_5628967     HPrz    T    C        0      0        2 
  18   chr18_5628967     ZBoe    T    C        1      2        2 
  18   chr18_5628967     ZGre    T    C        0      0        2 
  18   chr18_5628967     ZHar    T    C        0      0        2 
  18   chr18_5628967   Sample    T    C        0      0        2 
  18   chr18_5629049     AAsi    A    C        0      0        2 
  18   chr18_5629049     AKia    A    C        0      0        2 
  18   chr18_5629049     AOna    A    C        0      0        2 
  18   chr18_5629049     ASom    A    C        0      0        2 
  18   chr18_5629049     HCab    A    C        0      0        2 
  18   chr18_5629049     HPrz    A    C        0      0        2 
  18   chr18_5629049     ZBoe    A    C        0      0        2 
  18   chr18_5629049     ZGre    A    C        1      2        2 
  18   chr18_5629049     ZHar    A    C        0      0        2 
  18   chr18_5629049   Sample    A    C        0      0        2 
  18   chr18_5636544     AAsi    T    C        0      0        2 
  18   chr18_5636544     AKia    T    C        0      0        2 
  18   chr18_5636544     AOna    T    C        0      0        2 
  18   chr18_5636544     ASom    T    C        0      0        2 
  18   chr18_5636544     HCab    T    C        1      2        2 
  18   chr18_5636544     HPrz    T    C        1      2        2 
  18   chr18_5636544     ZBoe    T    C        0      0        2 
  18   chr18_5636544     ZGre    T    C        0      0        2 
  18   chr18_5636544     ZHar    T    C        0      0        2 
  18   chr18_5636544   Sample    T    C        0      0        2 
  18   chr18_5640307     AAsi    A    G        0      0        2 
  18   chr18_5640307     AKia    A    G        0      0        2 
  18   chr18_5640307     AOna    A    G        0      0        2 
  18   chr18_5640307     ASom    A    G        0      0        2 
  18   chr18_5640307     HCab    A    G        0      0        2 
  18   chr18_5640307     HPrz    A    G      0.5      1        2 
  18   chr18_5640307     ZBoe    A    G        0      0        2 
  18   chr18_5640307     ZGre    A    G        0      0        2 
  18   chr18_5640307     ZHar    A    G        0      0        2 
  18   chr18_5640307   Sample    A    G        0      0        2 
  18   chr18_5641255     AAsi    G    A        0      0        2 
  18   chr18_5641255     AKia    G    A        0      0        2 
  18   chr18_5641255     AOna    G    A        0      0        2 
  18   chr18_5641255     ASom    G    A        0      0        2 
  18   chr18_5641255     HCab    G    A        1      2        2 
  18   chr18_5641255     HPrz    G    A      0.5      1        2 
  18   chr18_5641255     ZBoe    G    A        0      0        2 
  18   chr18_5641255     ZGre    G    A        0      0        2 
  18   chr18_5641255     ZHar    G    A        0      0        2 
  18   chr18_5641255   Sample    G    A        0      0        2 
  18   chr18_5643905     AAsi    T    C        0      0        2 
  18   chr18_5643905     AKia    T    C        0      0        2 
  18   chr18_5643905     AOna    T    C        0      0        2 
  18   chr18_5643905     ASom    T    C        0      0        2 
  18   chr18_5643905     HCab    T    C        0      0        2 
  18   chr18_5643905     HPrz    T    C        0      0        2 
  18   chr18_5643905     ZBoe    T    C        0      0        2 
  18   chr18_5643905     ZGre    T    C        1      2        2 
  18   chr18_5643905     ZHar    T    C        0      0        2 
  18   chr18_5643905   Sample    T    C        0      0        2 
  18   chr18_5652668     AAsi    A    C        0      0        2 
  18   chr18_5652668     AKia    A    C        0      0        2 
  18   chr18_5652668     AOna    A    C        0      0        2 
  18   chr18_5652668     ASom    A    C        0      0        2 
  18   chr18_5652668     HCab    A    C        1      2        2 
  18   chr18_5652668     HPrz    A    C        1      2        2 
  18   chr18_5652668     ZBoe    A    C        0      0        2 
  18   chr18_5652668     ZGre    A    C        0      0        2 
  18   chr18_5652668     ZHar    A    C        0      0        2 
  18   chr18_5652668   Sample    A    C        0      0        2 
  18   chr18_5653222     AAsi    G    A      0.5      1        2 
  18   chr18_5653222     AKia    G    A        0      0        2 
  18   chr18_5653222     AOna    G    A        0      0        2 
  18   chr18_5653222     ASom    G    A      0.5      1        2 
  18   chr18_5653222     HCab    G    A        0      0        2 
  18   chr18_5653222     HPrz    G    A        0      0        2 
  18   chr18_5653222     ZBoe    G    A        0      0        2 
  18   chr18_5653222     ZGre    G    A        0      0        2 
  18   chr18_5653222     ZHar    G    A        0      0        2 
  18   chr18_5653222   Sample    G    A        0      0        2 
  18   chr18_5657088     AAsi    G    A        0      0        2 
  18   chr18_5657088     AKia    G    A        0      0        2 
  18   chr18_5657088     AOna    G    A        0      0        2 
  18   chr18_5657088     ASom    G    A        0      0        2 
  18   chr18_5657088     HCab    G    A        1      2        2 
  18   chr18_5657088     HPrz    G    A        1      2        2 
  18   chr18_5657088     ZBoe    G    A        0      0        2 
  18   chr18_5657088     ZGre    G    A        0      0        2 
  18   chr18_5657088     ZHar    G    A        0      0        2 
  18   chr18_5657088   Sample    G    A        0      0        2 
  18   chr18_5664158     AAsi    G    A        0      0        2 
  18   chr18_5664158     AKia    G    A        1      2        2 
  18   chr18_5664158     AOna    G    A        1      2        2 
  18   chr18_5664158     ASom    G    A        0      0        2 
  18   chr18_5664158     HCab    G    A        0      0        2 
  18   chr18_5664158     HPrz    G    A        0      0        2 
  18   chr18_5664158     ZBoe    G    A        0      0        2 
  18   chr18_5664158     ZGre    G    A        0      0        2 
  18   chr18_5664158     ZHar    G    A        0      0        2 
  18   chr18_5664158   Sample    G    A        0      0        2 
  18   chr18_5692105     AAsi    C    A        0      0        2 
  18   chr18_5692105     AKia    C    A        0      0        2 
  18   chr18_5692105     AOna    C    A        0      0        2 
  18   chr18_5692105     ASom    C    A        0      0        2 
  18   chr18_5692105     HCab    C    A        1      2        2 
  18   chr18_5692105     HPrz    C    A        1      2        2 
  18   chr18_5692105     ZBoe    C    A        0      0        2 
  18   chr18_5692105     ZGre    C    A        0      0        2 
  18   chr18_5692105     ZHar    C    A        0      0        2 
  18   chr18_5692105   Sample    C    A        0      0        2 
  18   chr18_5701415     AAsi    A    G        0      0        2 
  18   chr18_5701415     AKia    A    G        0      0        2 
  18   chr18_5701415     AOna    A    G        0      0        2 
  18   chr18_5701415     ASom    A    G      0.5      1        2 
  18   chr18_5701415     HCab    A    G        0      0        2 
  18   chr18_5701415     HPrz    A    G        0      0        2 
  18   chr18_5701415     ZBoe    A    G        0      0        2 
  18   chr18_5701415     ZGre    A    G        0      0        2 
  18   chr18_5701415     ZHar    A    G        0      0        2 
  18   chr18_5701415   Sample    A    G        0      0        2 
  18   chr18_5701720     AAsi    A    G        0      0        2 
  18   chr18_5701720     AKia    A    G        1      2        2 
  18   chr18_5701720     AOna    A    G        1      2        2 
  18   chr18_5701720     ASom    A    G        0      0        2 
  18   chr18_5701720     HCab    A    G        0      0        2 
  18   chr18_5701720     HPrz    A    G        0      0        2 
  18   chr18_5701720     ZBoe    A    G        0      0        2 
  18   chr18_5701720     ZGre    A    G        0      0        2 
  18   chr18_5701720     ZHar    A    G        0      0        2 
  18   chr18_5701720   Sample    A    G        0      0        2 
  18   chr18_5703320     AAsi    A    G        0      0        2 
  18   chr18_5703320     AKia    A    G        0      0        2 
  18   chr18_5703320     AOna    A    G        0      0        2 
  18   chr18_5703320     ASom    A    G        0      0        2 
  18   chr18_5703320     HCab    A    G        0      0        2 
  18   chr18_5703320     HPrz    A    G        0      0        2 
  18   chr18_5703320     ZBoe    A    G        0      0        2 
  18   chr18_5703320     ZGre    A    G        0      0        2 
  18   chr18_5703320     ZHar    A    G        1      2        2 
  18   chr18_5703320   Sample    A    G        0      0        2 
  18   chr18_5704228     AAsi    C    T        0      0        2 
  18   chr18_5704228     AKia    C    T        0      0        2 
  18   chr18_5704228     AOna    C    T        0      0        2 
  18   chr18_5704228     ASom    C    T      0.5      1        2 
  18   chr18_5704228     HCab    C    T        0      0        2 
  18   chr18_5704228     HPrz    C    T        0      0        2 
  18   chr18_5704228     ZBoe    C    T        0      0        2 
  18   chr18_5704228     ZGre    C    T        0      0        2 
  18   chr18_5704228     ZHar    C    T        0      0        2 
  18   chr18_5704228   Sample    C    T        0      0        2 
  18   chr18_5712805     AAsi    T    C        0      0        2 
  18   chr18_5712805     AKia    T    C        0      0        2 
  18   chr18_5712805     AOna    T    C        0      0        2 
  18   chr18_5712805     ASom    T    C        0      0        2 
  18   chr18_5712805     HCab    T    C        0      0        2 
  18   chr18_5712805     HPrz    T    C      0.5      1        2 
  18   chr18_5712805     ZBoe    T    C        0      0        2 
  18   chr18_5712805     ZGre    T    C        0      0        2 
  18   chr18_5712805     ZHar    T    C        0      0        2 
  18   chr18_5712805   Sample    T    C        0      0        2 
  18   chr18_5713015     AAsi    A    C        0      0        2 
  18   chr18_5713015     AKia    A    C        0      0        2 
  18   chr18_5713015     AOna    A    C        0      0        2 
  18   chr18_5713015     ASom    A    C      0.5      1        2 
  18   chr18_5713015     HCab    A    C        0      0        2 
  18   chr18_5713015     HPrz    A    C        0      0        2 
  18   chr18_5713015     ZBoe    A    C        0      0        2 
  18   chr18_5713015     ZGre    A    C        0      0        2 
  18   chr18_5713015     ZHar    A    C        0      0        2 
  18   chr18_5713015   Sample    A    C        0      0        2 
  18   chr18_5713477     AAsi    A    G        0      0        2 
  18   chr18_5713477     AKia    A    G        0      0        2 
  18   chr18_5713477     AOna    A    G        0      0        2 
  18   chr18_5713477     ASom    A    G        0      0        2 
  18   chr18_5713477     HCab    A    G        0      0        2 
  18   chr18_5713477     HPrz    A    G        0      0        2 
  18   chr18_5713477     ZBoe    A    G      0.5      1        2 
  18   chr18_5713477     ZGre    A    G        0      0        2 
  18   chr18_5713477     ZHar    A    G        0      0        2 
  18   chr18_5713477   Sample    A    G        0      0        2 
  18   chr18_5713904     AAsi    C    T        0      0        2 
  18   chr18_5713904     AKia    C    T        0      0        2 
  18   chr18_5713904     AOna    C    T        0      0        2 
  18   chr18_5713904     ASom    C    T        0      0        2 
  18   chr18_5713904     HCab    C    T        0      0        2 
  18   chr18_5713904     HPrz    C    T        0      0        2 
  18   chr18_5713904     ZBoe    C    T        0      0        2 
  18   chr18_5713904     ZGre    C    T        1      2        2 
  18   chr18_5713904     ZHar    C    T        0      0        2 
  18   chr18_5713904   Sample    C    T        0      0        2 
  18   chr18_5717345     AAsi    T    C        0      0        2 
  18   chr18_5717345     AKia    T    C        0      0        2 
  18   chr18_5717345     AOna    T    C        0      0        2 
  18   chr18_5717345     ASom    T    C        0      0        2 
  18   chr18_5717345     HCab    T    C        0      0        2 
  18   chr18_5717345     HPrz    T    C        0      0        2 
  18   chr18_5717345     ZBoe    T    C        1      2        2 
  18   chr18_5717345     ZGre    T    C        0      0        2 
  18   chr18_5717345     ZHar    T    C        1      2        2 
  18   chr18_5717345   Sample    T    C        0      0        2 
  18   chr18_5725252     AAsi    G    A        0      0        2 
  18   chr18_5725252     AKia    G    A        1      2        2 
  18   chr18_5725252     AOna    G    A        1      2        2 
  18   chr18_5725252     ASom    G    A        0      0        2 
  18   chr18_5725252     HCab    G    A        0      0        2 
  18   chr18_5725252     HPrz    G    A        0      0        2 
  18   chr18_5725252     ZBoe    G    A        0      0        2 
  18   chr18_5725252     ZGre    G    A        0      0        2 
  18   chr18_5725252     ZHar    G    A        0      0        2 
  18   chr18_5725252   Sample    G    A        0      0        2 
  18   chr18_5726924     AAsi    C    T        0      0        2 
  18   chr18_5726924     AKia    C    T        0      0        2 
  18   chr18_5726924     AOna    C    T        0      0        2 
  18   chr18_5726924     ASom    C    T      0.5      1        2 
  18   chr18_5726924     HCab    C    T        0      0        2 
  18   chr18_5726924     HPrz    C    T        0      0        2 
  18   chr18_5726924     ZBoe    C    T        0      0        2 
  18   chr18_5726924     ZGre    C    T        0      0        2 
  18   chr18_5726924     ZHar    C    T        0      0        2 
  18   chr18_5726924   Sample    C    T        0      0        2 
  18   chr18_5729536     AAsi    T    C        0      0        2 
  18   chr18_5729536     AKia    T    C        0      0        2 
  18   chr18_5729536     AOna    T    C        0      0        2 
  18   chr18_5729536     ASom    T    C        0      0        2 
  18   chr18_5729536     HCab    T    C        0      0        2 
  18   chr18_5729536     HPrz    T    C        0      0        2 
  18   chr18_5729536     ZBoe    T    C        1      2        2 
  18   chr18_5729536     ZGre    T    C        0      0        2 
  18   chr18_5729536     ZHar    T    C        0      0        2 
  18   chr18_5729536   Sample    T    C        0      0        2 
  18   chr18_5733056     AAsi    G    A        0      0        2 
  18   chr18_5733056     AKia    G    A        0      0        2 
  18   chr18_5733056     AOna    G    A        0      0        2 
  18   chr18_5733056     ASom    G    A        0      0        2 
  18   chr18_5733056     HCab    G    A        0      0        2 
  18   chr18_5733056     HPrz    G    A        0      0        2 
  18   chr18_5733056     ZBoe    G    A        0      0        2 
  18   chr18_5733056     ZGre    G    A        0      0        2 
  18   chr18_5733056     ZHar    G    A        1      2        2 
  18   chr18_5733056   Sample    G    A        0      0        2 
  18   chr18_5737073     AAsi    A    T        0      0        2 
  18   chr18_5737073     AKia    A    T        0      0        2 
  18   chr18_5737073     AOna    A    T        0      0        2 
  18   chr18_5737073     ASom    A    T        0      0        2 
  18   chr18_5737073     HCab    A    T        0      0        2 
  18   chr18_5737073     HPrz    A    T        0      0        2 
  18   chr18_5737073     ZBoe    A    T        0      0        2 
  18   chr18_5737073     ZGre    A    T      0.5      1        2 
  18   chr18_5737073     ZHar    A    T        0      0        2 
  18   chr18_5737073   Sample    A    T        0      0        2 
  18   chr18_5741506     AAsi    T    C        0      0        2 
  18   chr18_5741506     AKia    T    C        1      2        2 
  18   chr18_5741506     AOna    T    C        1      2        2 
  18   chr18_5741506     ASom    T    C        0      0        2 
  18   chr18_5741506     HCab    T    C        0      0        2 
  18   chr18_5741506     HPrz    T    C        0      0        2 
  18   chr18_5741506     ZBoe    T    C        0      0        2 
  18   chr18_5741506     ZGre    T    C        0      0        2 
  18   chr18_5741506     ZHar    T    C        0      0        2 
  18   chr18_5741506   Sample    T    C        0      0        2 
  18   chr18_5745542     AAsi    T    C        0      0        2 
  18   chr18_5745542     AKia    T    C        0      0        2 
  18   chr18_5745542     AOna    T    C        0      0        2 
  18   chr18_5745542     ASom    T    C      0.5      1        2 
  18   chr18_5745542     HCab    T    C        0      0        2 
  18   chr18_5745542     HPrz    T    C        0      0        2 
  18   chr18_5745542     ZBoe    T    C        0      0        2 
  18   chr18_5745542     ZGre    T    C        0      0        2 
  18   chr18_5745542     ZHar    T    C        0      0        2 
  18   chr18_5745542   Sample    T    C        0      0        2 
  18   chr18_5751223     AAsi    T    A        0      0        2 
  18   chr18_5751223     AKia    T    A        0      0        2 
  18   chr18_5751223     AOna    T    A        0      0        2 
  18   chr18_5751223     ASom    T    A        0      0        2 
  18   chr18_5751223     HCab    T    A        0      0        2 
  18   chr18_5751223     HPrz    T    A        0      0        2 
  18   chr18_5751223     ZBoe    T    A        0      0        2 
  18   chr18_5751223     ZGre    T    A        0      0        2 
  18   chr18_5751223     ZHar    T    A        1      2        2 
  18   chr18_5751223   Sample    T    A        0      0        2 
  18   chr18_5770470     AAsi    A    G        0      0        2 
  18   chr18_5770470     AKia    A    G        1      2        2 
  18   chr18_5770470     AOna    A    G        1      2        2 
  18   chr18_5770470     ASom    A    G        0      0        2 
  18   chr18_5770470     HCab    A    G        0      0        2 
  18   chr18_5770470     HPrz    A    G        0      0        2 
  18   chr18_5770470     ZBoe    A    G        0      0        2 
  18   chr18_5770470     ZGre    A    G        0      0        2 
  18   chr18_5770470     ZHar    A    G        0      0        2 
  18   chr18_5770470   Sample    A    G        0      0        2 
  18   chr18_5781590     AAsi    C    T        0      0        2 
  18   chr18_5781590     AKia    C    T        0      0        2 
  18   chr18_5781590     AOna    C    T        0      0        2 
  18   chr18_5781590     ASom    C    T        0      0        2 
  18   chr18_5781590     HCab    C    T        0      0        2 
  18   chr18_5781590     HPrz    C    T        0      0        2 
  18   chr18_5781590     ZBoe    C    T        0      0        2 
  18   chr18_5781590     ZGre    C    T        0      0        2 
  18   chr18_5781590     ZHar    C    T      0.5      1        2 
  18   chr18_5781590   Sample    C    T        0      0        2 
  18   chr18_5790019     AAsi    T    G        0      0        2 
  18   chr18_5790019     AKia    T    G        0      0        2 
  18   chr18_5790019     AOna    T    G        0      0        2 
  18   chr18_5790019     ASom    T    G        0      0        2 
  18   chr18_5790019     HCab    T    G      0.5      1        2 
  18   chr18_5790019     HPrz    T    G        0      0        2 
  18   chr18_5790019     ZBoe    T    G        0      0        2 
  18   chr18_5790019     ZGre    T    G        0      0        2 
  18   chr18_5790019     ZHar    T    G        0      0        2 
  18   chr18_5790019   Sample    T    G        0      0        2 
  18   chr18_5804123     AAsi    T    C        0      0        2 
  18   chr18_5804123     AKia    T    C        0      0        2 
  18   chr18_5804123     AOna    T    C        0      0        2 
  18   chr18_5804123     ASom    T    C        0      0        2 
  18   chr18_5804123     HCab    T    C        1      2        2 
  18   chr18_5804123     HPrz    T    C        1      2        2 
  18   chr18_5804123     ZBoe    T    C        0      0        2 
  18   chr18_5804123     ZGre    T    C        0      0        2 
  18   chr18_5804123     ZHar    T    C        0      0        2 
  18   chr18_5804123   Sample    T    C        0      0        2 
  18   chr18_5806143     AAsi    T    A        0      0        2 
  18   chr18_5806143     AKia    T    A        0      0        2 
  18   chr18_5806143     AOna    T    A        0      0        2 
  18   chr18_5806143     ASom    T    A        0      0        2 
  18   chr18_5806143     HCab    T    A        0      0        2 
  18   chr18_5806143     HPrz    T    A        0      0        2 
  18   chr18_5806143     ZBoe    T    A        0      0        2 
  18   chr18_5806143     ZGre    T    A        1      2        2 
  18   chr18_5806143     ZHar    T    A        0      0        2 
  18   chr18_5806143   Sample    T    A        0      0        2 
  18   chr18_5822838     AAsi    C    A      0.5      1        2 
  18   chr18_5822838     AKia    C    A        0      0        2 
  18   chr18_5822838     AOna    C    A        0      0        2 
  18   chr18_5822838     ASom    C    A        0      0        2 
  18   chr18_5822838     HCab    C    A        0      0        2 
  18   chr18_5822838     HPrz    C    A        0      0        2 
  18   chr18_5822838     ZBoe    C    A        0      0        2 
  18   chr18_5822838     ZGre    C    A        0      0        2 
  18   chr18_5822838     ZHar    C    A        0      0        2 
  18   chr18_5822838   Sample    C    A        0      0        2 
  18   chr18_5826730     AAsi    G    A        0      0        2 
  18   chr18_5826730     AKia    G    A        0      0        2 
  18   chr18_5826730     AOna    G    A        0      0        2 
  18   chr18_5826730     ASom    G    A        0      0        2 
  18   chr18_5826730     HCab    G    A        0      0        2 
  18   chr18_5826730     HPrz    G    A        0      0        2 
  18   chr18_5826730     ZBoe    G    A        0      0        2 
  18   chr18_5826730     ZGre    G    A        1      2        2 
  18   chr18_5826730     ZHar    G    A        0      0        2 
  18   chr18_5826730   Sample    G    A        0      0        2 
  18   chr18_5831087     AAsi    T    C        0      0        2 
  18   chr18_5831087     AKia    T    C        0      0        2 
  18   chr18_5831087     AOna    T    C        0      0        2 
  18   chr18_5831087     ASom    T    C        0      0        2 
  18   chr18_5831087     HCab    T    C        0      0        2 
  18   chr18_5831087     HPrz    T    C        0      0        2 
  18   chr18_5831087     ZBoe    T    C        0      0        2 
  18   chr18_5831087     ZGre    T    C        0      0        2 
  18   chr18_5831087     ZHar    T    C        1      2        2 
  18   chr18_5831087   Sample    T    C        0      0        2 
  18   chr18_5837656     AAsi    A    G        0      0        2 
  18   chr18_5837656     AKia    A    G        0      0        2 
  18   chr18_5837656     AOna    A    G        0      0        2 
  18   chr18_5837656     ASom    A    G        0      0        2 
  18   chr18_5837656     HCab    A    G        1      2        2 
  18   chr18_5837656     HPrz    A    G        1      2        2 
  18   chr18_5837656     ZBoe    A    G        0      0        2 
  18   chr18_5837656     ZGre    A    G        0      0        2 
  18   chr18_5837656     ZHar    A    G        0      0        2 
  18   chr18_5837656   Sample    A    G        0      0        2 
  18   chr18_5841394     AAsi    C    T        0      0        2 
  18   chr18_5841394     AKia    C    T        0      0        2 
  18   chr18_5841394     AOna    C    T        0      0        2 
  18   chr18_5841394     ASom    C    T        0      0        2 
  18   chr18_5841394     HCab    C    T        0      0        2 
  18   chr18_5841394     HPrz    C    T        0      0        2 
  18   chr18_5841394     ZBoe    C    T      0.5      1        2 
  18   chr18_5841394     ZGre    C    T        0      0        2 
  18   chr18_5841394     ZHar    C    T        0      0        2 
  18   chr18_5841394   Sample    C    T        0      0        2 
  18   chr18_5843169     AAsi    T    C        0      0        2 
  18   chr18_5843169     AKia    T    C        0      0        2 
  18   chr18_5843169     AOna    T    C        0      0        2 
  18   chr18_5843169     ASom    T    C        0      0        2 
  18   chr18_5843169     HCab    T    C        1      2        2 
  18   chr18_5843169     HPrz    T    C        1      2        2 
  18   chr18_5843169     ZBoe    T    C        0      0        2 
  18   chr18_5843169     ZGre    T    C        0      0        2 
  18   chr18_5843169     ZHar    T    C        0      0        2 
  18   chr18_5843169   Sample    T    C        0      0        2 
  18   chr18_5844593     AAsi    C    T        0      0        2 
  18   chr18_5844593     AKia    C    T        0      0        2 
  18   chr18_5844593     AOna    C    T        0      0        2 
  18   chr18_5844593     ASom    C    T        0      0        2 
  18   chr18_5844593     HCab    C    T        1      2        2 
  18   chr18_5844593     HPrz    C    T        1      2        2 
  18   chr18_5844593     ZBoe    C    T        0      0        2 
  18   chr18_5844593     ZGre    C    T        0      0        2 
  18   chr18_5844593     ZHar    C    T        0      0        2 
  18   chr18_5844593   Sample    C    T        0      0        2 
  18   chr18_5856955     AAsi    C    T        0      0        2 
  18   chr18_5856955     AKia    C    T        0      0        2 
  18   chr18_5856955     AOna    C    T        0      0        2 
  18   chr18_5856955     ASom    C    T        0      0        2 
  18   chr18_5856955     HCab    C    T        1      2        2 
  18   chr18_5856955     HPrz    C    T        1      2        2 
  18   chr18_5856955     ZBoe    C    T        0      0        2 
  18   chr18_5856955     ZGre    C    T        0      0        2 
  18   chr18_5856955     ZHar    C    T        0      0        2 
  18   chr18_5856955   Sample    C    T        0      0        2 
  18   chr18_5873232     AAsi    T    C        0      0        2 
  18   chr18_5873232     AKia    T    C        0      0        2 
  18   chr18_5873232     AOna    T    C        0      0        2 
  18   chr18_5873232     ASom    T    C        0      0        2 
  18   chr18_5873232     HCab    T    C        1      2        2 
  18   chr18_5873232     HPrz    T    C        1      2        2 
  18   chr18_5873232     ZBoe    T    C        0      0        2 
  18   chr18_5873232     ZGre    T    C        0      0        2 
  18   chr18_5873232     ZHar    T    C        0      0        2 
  18   chr18_5873232   Sample    T    C        0      0        2 
  18   chr18_5884661     AAsi    G    A        0      0        2 
  18   chr18_5884661     AKia    G    A        0      0        2 
  18   chr18_5884661     AOna    G    A        0      0        2 
  18   chr18_5884661     ASom    G    A        0      0        2 
  18   chr18_5884661     HCab    G    A        1      2        2 
  18   chr18_5884661     HPrz    G    A        1      2        2 
  18   chr18_5884661     ZBoe    G    A        0      0        2 
  18   chr18_5884661     ZGre    G    A        0      0        2 
  18   chr18_5884661     ZHar    G    A        0      0        2 
  18   chr18_5884661   Sample    G    A        0      0        2 
  18   chr18_5887040     AAsi    T    C      0.5      1        2 
  18   chr18_5887040     AKia    T    C        0      0        2 
  18   chr18_5887040     AOna    T    C        0      0        2 
  18   chr18_5887040     ASom    T    C        0      0        2 
  18   chr18_5887040     HCab    T    C        0      0        2 
  18   chr18_5887040     HPrz    T    C        0      0        2 
  18   chr18_5887040     ZBoe    T    C        0      0        2 
  18   chr18_5887040     ZGre    T    C        0      0        2 
  18   chr18_5887040     ZHar    T    C        0      0        2 
  18   chr18_5887040   Sample    T    C        1      2        2 
  18   chr18_5896637     AAsi    A    G        1      2        2 
  18   chr18_5896637     AKia    A    G        0      0        2 
  18   chr18_5896637     AOna    A    G        0      0        2 
  18   chr18_5896637     ASom    A    G        1      2        2 
  18   chr18_5896637     HCab    A    G        0      0        2 
  18   chr18_5896637     HPrz    A    G        0      0        2 
  18   chr18_5896637     ZBoe    A    G        0      0        2 
  18   chr18_5896637     ZGre    A    G        0      0        2 
  18   chr18_5896637     ZHar    A    G        0      0        2 
  18   chr18_5896637   Sample    A    G        1      2        2 
  18   chr18_5897791     AAsi    T    C        0      0        2 
  18   chr18_5897791     AKia    T    C        0      0        2 
  18   chr18_5897791     AOna    T    C        0      0        2 
  18   chr18_5897791     ASom    T    C        1      2        2 
  18   chr18_5897791     HCab    T    C        0      0        2 
  18   chr18_5897791     HPrz    T    C        0      0        2 
  18   chr18_5897791     ZBoe    T    C        0      0        2 
  18   chr18_5897791     ZGre    T    C        0      0        2 
  18   chr18_5897791     ZHar    T    C        0      0        2 
  18   chr18_5897791   Sample    T    C        0      0        2 
  18   chr18_5904304     AAsi    G    C        0      0        2 
  18   chr18_5904304     AKia    G    C        0      0        2 
  18   chr18_5904304     AOna    G    C        0      0        2 
  18   chr18_5904304     ASom    G    C        0      0        2 
  18   chr18_5904304     HCab    G    C        1      2        2 
  18   chr18_5904304     HPrz    G    C        1      2        2 
  18   chr18_5904304     ZBoe    G    C        0      0        2 
  18   chr18_5904304     ZGre    G    C        0      0        2 
  18   chr18_5904304     ZHar    G    C        0      0        2 
  18   chr18_5904304   Sample    G    C        0      0        2 
  18   chr18_5907592     AAsi    T    C        0      0        2 
  18   chr18_5907592     AKia    T    C        0      0        2 
  18   chr18_5907592     AOna    T    C        0      0        2 
  18   chr18_5907592     ASom    T    C        0      0        2 
  18   chr18_5907592     HCab    T    C        0      0        2 
  18   chr18_5907592     HPrz    T    C        0      0        2 
  18   chr18_5907592     ZBoe    T    C        0      0        2 
  18   chr18_5907592     ZGre    T    C      0.5      1        2 
  18   chr18_5907592     ZHar    T    C        0      0        2 
  18   chr18_5907592   Sample    T    C        0      0        2 
  18   chr18_5909603     AAsi    G    T        0      0        2 
  18   chr18_5909603     AKia    G    T        0      0        2 
  18   chr18_5909603     AOna    G    T        0      0        2 
  18   chr18_5909603     ASom    G    T        0      0        2 
  18   chr18_5909603     HCab    G    T        1      2        2 
  18   chr18_5909603     HPrz    G    T        1      2        2 
  18   chr18_5909603     ZBoe    G    T        0      0        2 
  18   chr18_5909603     ZGre    G    T        0      0        2 
  18   chr18_5909603     ZHar    G    T        0      0        2 
  18   chr18_5909603   Sample    G    T        0      0        2 
  18   chr18_5910218     AAsi    A    T        0      0        2 
  18   chr18_5910218     AKia    A    T        1      2        2 
  18   chr18_5910218     AOna    A    T        0      0        2 
  18   chr18_5910218     ASom    A    T        0      0        2 
  18   chr18_5910218     HCab    A    T        0      0        2 
  18   chr18_5910218     HPrz    A    T        0      0        2 
  18   chr18_5910218     ZBoe    A    T        0      0        2 
  18   chr18_5910218     ZGre    A    T        0      0        2 
  18   chr18_5910218     ZHar    A    T        0      0        2 
  18   chr18_5910218   Sample    A    T        0      0        2 
  18   chr18_5918491     AAsi    C    A        0      0        2 
  18   chr18_5918491     AKia    C    A        0      0        2 
  18   chr18_5918491     AOna    C    A        0      0        2 
  18   chr18_5918491     ASom    C    A        0      0        2 
  18   chr18_5918491     HCab    C    A        1      2        2 
  18   chr18_5918491     HPrz    C    A        1      2        2 
  18   chr18_5918491     ZBoe    C    A        0      0        2 
  18   chr18_5918491     ZGre    C    A        0      0        2 
  18   chr18_5918491     ZHar    C    A        0      0        2 
  18   chr18_5918491   Sample    C    A        0      0        2 
  18   chr18_5919245     AAsi    A    G        0      0        2 
  18   chr18_5919245     AKia    A    G        1      2        2 
  18   chr18_5919245     AOna    A    G        1      2        2 
  18   chr18_5919245     ASom    A    G        0      0        2 
  18   chr18_5919245     HCab    A    G        0      0        2 
  18   chr18_5919245     HPrz    A    G        0      0        2 
  18   chr18_5919245     ZBoe    A    G        0      0        2 
  18   chr18_5919245     ZGre    A    G        0      0        2 
  18   chr18_5919245     ZHar    A    G        0      0        2 
  18   chr18_5919245   Sample    A    G        0      0        2 
  18   chr18_5928254     AAsi    C    T        0      0        2 
  18   chr18_5928254     AKia    C    T        0      0        2 
  18   chr18_5928254     AOna    C    T        0      0        2 
  18   chr18_5928254     ASom    C    T        0      0        2 
  18   chr18_5928254     HCab    C    T      0.5      1        2 
  18   chr18_5928254     HPrz    C    T        1      2        2 
  18   chr18_5928254     ZBoe    C    T        0      0        2 
  18   chr18_5928254     ZGre    C    T        0      0        2 
  18   chr18_5928254     ZHar    C    T        0      0        2 
  18   chr18_5928254   Sample    C    T        0      0        2 
  18   chr18_5930610     AAsi    C    T        0      0        2 
  18   chr18_5930610     AKia    C    T        0      0        2 
  18   chr18_5930610     AOna    C    T        0      0        2 
  18   chr18_5930610     ASom    C    T        0      0        2 
  18   chr18_5930610     HCab    C    T        1      2        2 
  18   chr18_5930610     HPrz    C    T        1      2        2 
  18   chr18_5930610     ZBoe    C    T        0      0        2 
  18   chr18_5930610     ZGre    C    T        0      0        2 
  18   chr18_5930610     ZHar    C    T        0      0        2 
  18   chr18_5930610   Sample    C    T        0      0        2 
  18   chr18_5931322     AAsi    T    C        0      0        2 
  18   chr18_5931322     AKia    T    C        0      0        2 
  18   chr18_5931322     AOna    T    C        0      0        2 
  18   chr18_5931322     ASom    T    C        0      0        2 
  18   chr18_5931322     HCab    T    C        1      2        2 
  18   chr18_5931322     HPrz    T    C        1      2        2 
  18   chr18_5931322     ZBoe    T    C        0      0        2 
  18   chr18_5931322     ZGre    T    C        0      0        2 
  18   chr18_5931322     ZHar    T    C        0      0        2 
  18   chr18_5931322   Sample    T    C        0      0        2 
  18   chr18_5931955     AAsi    C    T        0      0        2 
  18   chr18_5931955     AKia    C    T        0      0        2 
  18   chr18_5931955     AOna    C    T        0      0        2 
  18   chr18_5931955     ASom    C    T        0      0        2 
  18   chr18_5931955     HCab    C    T        1      2        2 
  18   chr18_5931955     HPrz    C    T        1      2        2 
  18   chr18_5931955     ZBoe    C    T        0      0        2 
  18   chr18_5931955     ZGre    C    T        0      0        2 
  18   chr18_5931955     ZHar    C    T        0      0        2 
  18   chr18_5931955   Sample    C    T        0      0        2 
  18   chr18_5933399     AAsi    C    T        0      0        2 
  18   chr18_5933399     AKia    C    T        1      2        2 
  18   chr18_5933399     AOna    C    T        1      2        2 
  18   chr18_5933399     ASom    C    T        0      0        2 
  18   chr18_5933399     HCab    C    T        0      0        2 
  18   chr18_5933399     HPrz    C    T        0      0        2 
  18   chr18_5933399     ZBoe    C    T        0      0        2 
  18   chr18_5933399     ZGre    C    T        0      0        2 
  18   chr18_5933399     ZHar    C    T        0      0        2 
  18   chr18_5933399   Sample    C    T        0      0        2 
  18   chr18_5934088     AAsi    C    T        0      0        2 
  18   chr18_5934088     AKia    C    T        0      0        2 
  18   chr18_5934088     AOna    C    T        0      0        2 
  18   chr18_5934088     ASom    C    T        0      0        2 
  18   chr18_5934088     HCab    C    T      0.5      1        2 
  18   chr18_5934088     HPrz    C    T        0      0        2 
  18   chr18_5934088     ZBoe    C    T        0      0        2 
  18   chr18_5934088     ZGre    C    T        0      0        2 
  18   chr18_5934088     ZHar    C    T        0      0        2 
  18   chr18_5934088   Sample    C    T        0      0        2 
  18   chr18_5940172     AAsi    T    C        0      0        2 
  18   chr18_5940172     AKia    T    C        0      0        2 
  18   chr18_5940172     AOna    T    C        0      0        2 
  18   chr18_5940172     ASom    T    C        1      2        2 
  18   chr18_5940172     HCab    T    C        0      0        2 
  18   chr18_5940172     HPrz    T    C        0      0        2 
  18   chr18_5940172     ZBoe    T    C        0      0        2 
  18   chr18_5940172     ZGre    T    C        0      0        2 
  18   chr18_5940172     ZHar    T    C        0      0        2 
  18   chr18_5940172   Sample    T    C        0      0        2 
  18   chr18_5945136     AAsi    A    T        0      0        2 
  18   chr18_5945136     AKia    A    T        1      2        2 
  18   chr18_5945136     AOna    A    T        1      2        2 
  18   chr18_5945136     ASom    A    T        0      0        2 
  18   chr18_5945136     HCab    A    T        0      0        2 
  18   chr18_5945136     HPrz    A    T        0      0        2 
  18   chr18_5945136     ZBoe    A    T        0      0        2 
  18   chr18_5945136     ZGre    A    T        0      0        2 
  18   chr18_5945136     ZHar    A    T        0      0        2 
  18   chr18_5945136   Sample    A    T        0      0        2 
  18   chr18_5950593     AAsi    T    G        0      0        2 
  18   chr18_5950593     AKia    T    G        0      0        2 
  18   chr18_5950593     AOna    T    G        0      0        2 
  18   chr18_5950593     ASom    T    G        0      0        2 
  18   chr18_5950593     HCab    T    G        0      0        2 
  18   chr18_5950593     HPrz    T    G        0      0        2 
  18   chr18_5950593     ZBoe    T    G      0.5      1        2 
  18   chr18_5950593     ZGre    T    G        0      0        2 
  18   chr18_5950593     ZHar    T    G        0      0        2 
  18   chr18_5950593   Sample    T    G        0      0        2 
  18   chr18_5955188     AAsi    C    G        0      0        2 
  18   chr18_5955188     AKia    C    G        0      0        2 
  18   chr18_5955188     AOna    C    G        0      0        2 
  18   chr18_5955188     ASom    C    G        0      0        2 
  18   chr18_5955188     HCab    C    G      0.5      1        2 
  18   chr18_5955188     HPrz    C    G        0      0        2 
  18   chr18_5955188     ZBoe    C    G        0      0        2 
  18   chr18_5955188     ZGre    C    G        0      0        2 
  18   chr18_5955188     ZHar    C    G        0      0        2 
  18   chr18_5955188   Sample    C    G        0      0        2 
  18   chr18_5958777     AAsi    T    C        0      0        2 
  18   chr18_5958777     AKia    T    C        0      0        2 
  18   chr18_5958777     AOna    T    C        1      2        2 
  18   chr18_5958777     ASom    T    C        0      0        2 
  18   chr18_5958777     HCab    T    C        0      0        2 
  18   chr18_5958777     HPrz    T    C        0      0        2 
  18   chr18_5958777     ZBoe    T    C        0      0        2 
  18   chr18_5958777     ZGre    T    C        0      0        2 
  18   chr18_5958777     ZHar    T    C        0      0        2 
  18   chr18_5958777   Sample    T    C        0      0        2 
  18   chr18_5960008     AAsi    A    G        0      0        2 
  18   chr18_5960008     AKia    A    G        0      0        2 
  18   chr18_5960008     AOna    A    G        0      0        2 
  18   chr18_5960008     ASom    A    G        0      0        2 
  18   chr18_5960008     HCab    A    G        0      0        2 
  18   chr18_5960008     HPrz    A    G        0      0        2 
  18   chr18_5960008     ZBoe    A    G      0.5      1        2 
  18   chr18_5960008     ZGre    A    G        1      2        2 
  18   chr18_5960008     ZHar    A    G        0      0        2 
  18   chr18_5960008   Sample    A    G        0      0        2 
  18   chr18_5978280     AAsi    T    C        0      0        2 
  18   chr18_5978280     AKia    T    C        1      2        2 
  18   chr18_5978280     AOna    T    C        1      2        2 
  18   chr18_5978280     ASom    T    C        0      0        2 
  18   chr18_5978280     HCab    T    C        0      0        2 
  18   chr18_5978280     HPrz    T    C        0      0        2 
  18   chr18_5978280     ZBoe    T    C        0      0        2 
  18   chr18_5978280     ZGre    T    C        0      0        2 
  18   chr18_5978280     ZHar    T    C        0      0        2 
  18   chr18_5978280   Sample    T    C        0      0        2 
  18   chr18_5982385     AAsi    A    G        0      0        2 
  18   chr18_5982385     AKia    A    G        0      0        2 
  18   chr18_5982385     AOna    A    G        0      0        2 
  18   chr18_5982385     ASom    A    G        0      0        2 
  18   chr18_5982385     HCab    A    G        0      0        2 
  18   chr18_5982385     HPrz    A    G        0      0        2 
  18   chr18_5982385     ZBoe    A    G      0.5      1        2 
  18   chr18_5982385     ZGre    A    G        0      0        2 
  18   chr18_5982385     ZHar    A    G        0      0        2 
  18   chr18_5982385   Sample    A    G        0      0        2 
  18   chr18_5991250     AAsi    T    C        0      0        2 
  18   chr18_5991250     AKia    T    C        0      0        2 
  18   chr18_5991250     AOna    T    C        0      0        2 
  18   chr18_5991250     ASom    T    C        0      0        2 
  18   chr18_5991250     HCab    T    C        0      0        2 
  18   chr18_5991250     HPrz    T    C        0      0        2 
  18   chr18_5991250     ZBoe    T    C        0      0        2 
  18   chr18_5991250     ZGre    T    C        0      0        2 
  18   chr18_5991250     ZHar    T    C        1      2        2 
  18   chr18_5991250   Sample    T    C        0      0        2 
  18   chr18_5996114     AAsi    C    G        0      0        2 
  18   chr18_5996114     AKia    C    G        0      0        2 
  18   chr18_5996114     AOna    C    G        0      0        2 
  18   chr18_5996114     ASom    C    G        0      0        2 
  18   chr18_5996114     HCab    C    G        0      0        2 
  18   chr18_5996114     HPrz    C    G        0      0        2 
  18   chr18_5996114     ZBoe    C    G      0.5      1        2 
  18   chr18_5996114     ZGre    C    G        0      0        2 
  18   chr18_5996114     ZHar    C    G        0      0        2 
  18   chr18_5996114   Sample    C    G        0      0        2 
  18   chr18_6003329     AAsi    A    G        1      2        2 
  18   chr18_6003329     AKia    A    G        0      0        2 
  18   chr18_6003329     AOna    A    G        0      0        2 
  18   chr18_6003329     ASom    A    G        1      2        2 
  18   chr18_6003329     HCab    A    G        0      0        2 
  18   chr18_6003329     HPrz    A    G        0      0        2 
  18   chr18_6003329     ZBoe    A    G        0      0        2 
  18   chr18_6003329     ZGre    A    G        0      0        2 
  18   chr18_6003329     ZHar    A    G        0      0        2 
  18   chr18_6003329   Sample    A    G        0      0        2 
  18   chr18_6015193     AAsi    C    T        0      0        2 
  18   chr18_6015193     AKia    C    T        0      0        2 
  18   chr18_6015193     AOna    C    T        0      0        2 
  18   chr18_6015193     ASom    C    T        0      0        2 
  18   chr18_6015193     HCab    C    T        0      0        2 
  18   chr18_6015193     HPrz    C    T        0      0        2 
  18   chr18_6015193     ZBoe    C    T        1      2        2 
  18   chr18_6015193     ZGre    C    T        0      0        2 
  18   chr18_6015193     ZHar    C    T        1      2        2 
  18   chr18_6015193   Sample    C    T        0      0        2 
  18   chr18_6016170     AAsi    C    T        0      0        2 
  18   chr18_6016170     AKia    C    T        0      0        2 
  18   chr18_6016170     AOna    C    T        0      0        2 
  18   chr18_6016170     ASom    C    T        0      0        2 
  18   chr18_6016170     HCab    C    T        0      0        2 
  18   chr18_6016170     HPrz    C    T        0      0        2 
  18   chr18_6016170     ZBoe    C    T        0      0        2 
  18   chr18_6016170     ZGre    C    T        1      2        2 
  18   chr18_6016170     ZHar    C    T        0      0        2 
  18   chr18_6016170   Sample    C    T        0      0        2 
  18   chr18_6020296     AAsi    A    G        0      0        2 
  18   chr18_6020296     AKia    A    G        0      0        2 
  18   chr18_6020296     AOna    A    G        0      0        2 
  18   chr18_6020296     ASom    A    G        0      0        2 
  18   chr18_6020296     HCab    A    G        0      0        2 
  18   chr18_6020296     HPrz    A    G        0      0        2 
  18   chr18_6020296     ZBoe    A    G        0      0        2 
  18   chr18_6020296     ZGre    A    G        0      0        2 
  18   chr18_6020296     ZHar    A    G        1      2        2 
  18   chr18_6020296   Sample    A    G        0      0        2 
  18   chr18_6020308     AAsi    A    T        0      0        2 
  18   chr18_6020308     AKia    A    T        0      0        2 
  18   chr18_6020308     AOna    A    T        0      0        2 
  18   chr18_6020308     ASom    A    T        0      0        2 
  18   chr18_6020308     HCab    A    T        0      0        2 
  18   chr18_6020308     HPrz    A    T        1      2        2 
  18   chr18_6020308     ZBoe    A    T        0      0        2 
  18   chr18_6020308     ZGre    A    T        0      0        2 
  18   chr18_6020308     ZHar    A    T        0      0        2 
  18   chr18_6020308   Sample    A    T        0      0        2 
  18   chr18_6022650     AAsi    A    G        0      0        2 
  18   chr18_6022650     AKia    A    G        0      0        2 
  18   chr18_6022650     AOna    A    G        0      0        2 
  18   chr18_6022650     ASom    A    G        0      0        2 
  18   chr18_6022650     HCab    A    G        1      2        2 
  18   chr18_6022650     HPrz    A    G        1      2        2 
  18   chr18_6022650     ZBoe    A    G        0      0        2 
  18   chr18_6022650     ZGre    A    G        0      0        2 
  18   chr18_6022650     ZHar    A    G        0      0        2 
  18   chr18_6022650   Sample    A    G        0      0        2 
  18   chr18_6027091     AAsi    A    C        0      0        2 
  18   chr18_6027091     AKia    A    C        0      0        2 
  18   chr18_6027091     AOna    A    C        0      0        2 
  18   chr18_6027091     ASom    A    C        0      0        2 
  18   chr18_6027091     HCab    A    C        1      2        2 
  18   chr18_6027091     HPrz    A    C        1      2        2 
  18   chr18_6027091     ZBoe    A    C        0      0        2 
  18   chr18_6027091     ZGre    A    C        0      0        2 
  18   chr18_6027091     ZHar    A    C        0      0        2 
  18   chr18_6027091   Sample    A    C        0      0        2 
  18   chr18_6035745     AAsi    T    C        1      2        2 
  18   chr18_6035745     AKia    T    C        0      0        2 
  18   chr18_6035745     AOna    T    C        0      0        2 
  18   chr18_6035745     ASom    T    C        0      0        2 
  18   chr18_6035745     HCab    T    C        0      0        2 
  18   chr18_6035745     HPrz    T    C        0      0        2 
  18   chr18_6035745     ZBoe    T    C        0      0        2 
  18   chr18_6035745     ZGre    T    C        1      2        2 
  18   chr18_6035745     ZHar    T    C        0      0        2 
  18   chr18_6035745   Sample    T    C        1      2        2 
  18   chr18_6037448     AAsi    C    T        0      0        2 
  18   chr18_6037448     AKia    C    T        0      0        2 
  18   chr18_6037448     AOna    C    T        0      0        2 
  18   chr18_6037448     ASom    C    T        0      0        2 
  18   chr18_6037448     HCab    C    T        0      0        2 
  18   chr18_6037448     HPrz    C    T        0      0        2 
  18   chr18_6037448     ZBoe    C    T      0.5      1        2 
  18   chr18_6037448     ZGre    C    T        0      0        2 
  18   chr18_6037448     ZHar    C    T        0      0        2 
  18   chr18_6037448   Sample    C    T        0      0        2 
  18   chr18_6037877     AAsi    T    G        0      0        2 
  18   chr18_6037877     AKia    T    G        1      2        2 
  18   chr18_6037877     AOna    T    G        0      0        2 
  18   chr18_6037877     ASom    T    G        0      0        2 
  18   chr18_6037877     HCab    T    G        0      0        2 
  18   chr18_6037877     HPrz    T    G        0      0        2 
  18   chr18_6037877     ZBoe    T    G        0      0        2 
  18   chr18_6037877     ZGre    T    G        0      0        2 
  18   chr18_6037877     ZHar    T    G        0      0        2 
  18   chr18_6037877   Sample    T    G        0      0        2 
  18   chr18_6042147     AAsi    G    T        0      0        2 
  18   chr18_6042147     AKia    G    T        0      0        2 
  18   chr18_6042147     AOna    G    T        0      0        2 
  18   chr18_6042147     ASom    G    T        0      0        2 
  18   chr18_6042147     HCab    G    T        1      2        2 
  18   chr18_6042147     HPrz    G    T        1      2        2 
  18   chr18_6042147     ZBoe    G    T        0      0        2 
  18   chr18_6042147     ZGre    G    T        0      0        2 
  18   chr18_6042147     ZHar    G    T        0      0        2 
  18   chr18_6042147   Sample    G    T        0      0        2 
  18   chr18_6045076     AAsi    G    T        0      0        2 
  18   chr18_6045076     AKia    G    T        0      0        2 
  18   chr18_6045076     AOna    G    T        0      0        2 
  18   chr18_6045076     ASom    G    T        0      0        2 
  18   chr18_6045076     HCab    G    T        1      2        2 
  18   chr18_6045076     HPrz    G    T        1      2        2 
  18   chr18_6045076     ZBoe    G    T        0      0        2 
  18   chr18_6045076     ZGre    G    T        0      0        2 
  18   chr18_6045076     ZHar    G    T        0      0        2 
  18   chr18_6045076   Sample    G    T        0      0        2 
  18   chr18_6048200     AAsi    G    A        0      0        2 
  18   chr18_6048200     AKia    G    A        0      0        2 
  18   chr18_6048200     AOna    G    A        0      0        2 
  18   chr18_6048200     ASom    G    A        0      0        2 
  18   chr18_6048200     HCab    G    A        0      0        2 
  18   chr18_6048200     HPrz    G    A        0      0        2 
  18   chr18_6048200     ZBoe    G    A        0      0        2 
  18   chr18_6048200     ZGre    G    A        0      0        2 
  18   chr18_6048200     ZHar    G    A        1      2        2 
  18   chr18_6048200   Sample    G    A        0      0        2 
  18   chr18_6058174     AAsi    C    T        0      0        2 
  18   chr18_6058174     AKia    C    T        0      0        2 
  18   chr18_6058174     AOna    C    T        0      0        2 
  18   chr18_6058174     ASom    C    T        1      2        2 
  18   chr18_6058174     HCab    C    T        0      0        2 
  18   chr18_6058174     HPrz    C    T        0      0        2 
  18   chr18_6058174     ZBoe    C    T        0      0        2 
  18   chr18_6058174     ZGre    C    T        0      0        2 
  18   chr18_6058174     ZHar    C    T        0      0        2 
  18   chr18_6058174   Sample    C    T        0      0        2 
  18   chr18_6062692     AAsi    G    A        0      0        2 
  18   chr18_6062692     AKia    G    A        0      0        2 
  18   chr18_6062692     AOna    G    A        0      0        2 
  18   chr18_6062692     ASom    G    A        0      0        2 
  18   chr18_6062692     HCab    G    A        0      0        2 
  18   chr18_6062692     HPrz    G    A      0.5      1        2 
  18   chr18_6062692     ZBoe    G    A        0      0        2 
  18   chr18_6062692     ZGre    G    A        0      0        2 
  18   chr18_6062692     ZHar    G    A        0      0        2 
  18   chr18_6062692   Sample    G    A        0      0        2 
  18   chr18_6071119     AAsi    C    A        0      0        2 
  18   chr18_6071119     AKia    C    A        1      2        2 
  18   chr18_6071119     AOna    C    A        1      2        2 
  18   chr18_6071119     ASom    C    A        0      0        2 
  18   chr18_6071119     HCab    C    A        0      0        2 
  18   chr18_6071119     HPrz    C    A        0      0        2 
  18   chr18_6071119     ZBoe    C    A        0      0        2 
  18   chr18_6071119     ZGre    C    A        0      0        2 
  18   chr18_6071119     ZHar    C    A        0      0        2 
  18   chr18_6071119   Sample    C    A        0      0        2 
  18   chr18_6079202     AAsi    G    A        0      0        2 
  18   chr18_6079202     AKia    G    A        0      0        2 
  18   chr18_6079202     AOna    G    A        0      0        2 
  18   chr18_6079202     ASom    G    A        0      0        2 
  18   chr18_6079202     HCab    G    A        1      2        2 
  18   chr18_6079202     HPrz    G    A        1      2        2 
  18   chr18_6079202     ZBoe    G    A        0      0        2 
  18   chr18_6079202     ZGre    G    A        0      0        2 
  18   chr18_6079202     ZHar    G    A        0      0        2 
  18   chr18_6079202   Sample    G    A        0      0        2 
  18   chr18_6081372     AAsi    C    T        0      0        2 
  18   chr18_6081372     AKia    C    T        0      0        2 
  18   chr18_6081372     AOna    C    T        0      0        2 
  18   chr18_6081372     ASom    C    T        0      0        2 
  18   chr18_6081372     HCab    C    T        0      0        2 
  18   chr18_6081372     HPrz    C    T        0      0        2 
  18   chr18_6081372     ZBoe    C    T      0.5      1        2 
  18   chr18_6081372     ZGre    C    T        0      0        2 
  18   chr18_6081372     ZHar    C    T        0      0        2 
  18   chr18_6081372   Sample    C    T        0      0        2 
  18   chr18_6087160     AAsi    G    A        0      0        2 
  18   chr18_6087160     AKia    G    A        0      0        2 
  18   chr18_6087160     AOna    G    A        0      0        2 
  18   chr18_6087160     ASom    G    A        0      0        2 
  18   chr18_6087160     HCab    G    A      0.5      1        2 
  18   chr18_6087160     HPrz    G    A        0      0        2 
  18   chr18_6087160     ZBoe    G    A        0      0        2 
  18   chr18_6087160     ZGre    G    A        0      0        2 
  18   chr18_6087160     ZHar    G    A        0      0        2 
  18   chr18_6087160   Sample    G    A        0      0        2 
  18   chr18_6111726     AAsi    A    G        0      0        2 
  18   chr18_6111726     AKia    A    G        0      0        2 
  18   chr18_6111726     AOna    A    G        0      0        2 
  18   chr18_6111726     ASom    A    G        0      0        2 
  18   chr18_6111726     HCab    A    G        0      0        2 
  18   chr18_6111726     HPrz    A    G        0      0        2 
  18   chr18_6111726     ZBoe    A    G      0.5      1        2 
  18   chr18_6111726     ZGre    A    G        0      0        2 
  18   chr18_6111726     ZHar    A    G        0      0        2 
  18   chr18_6111726   Sample    A    G        0      0        2 
  18   chr18_6111924     AAsi    G    A        0      0        2 
  18   chr18_6111924     AKia    G    A        1      2        2 
  18   chr18_6111924     AOna    G    A        1      2        2 
  18   chr18_6111924     ASom    G    A        0      0        2 
  18   chr18_6111924     HCab    G    A        0      0        2 
  18   chr18_6111924     HPrz    G    A        0      0        2 
  18   chr18_6111924     ZBoe    G    A        0      0        2 
  18   chr18_6111924     ZGre    G    A        0      0        2 
  18   chr18_6111924     ZHar    G    A        0      0        2 
  18   chr18_6111924   Sample    G    A        0      0        2 
  18   chr18_6113898     AAsi    T    C        0      0        2 
  18   chr18_6113898     AKia    T    C        0      0        2 
  18   chr18_6113898     AOna    T    C        0      0        2 
  18   chr18_6113898     ASom    T    C        0      0        2 
  18   chr18_6113898     HCab    T    C        1      2        2 
  18   chr18_6113898     HPrz    T    C        1      2        2 
  18   chr18_6113898     ZBoe    T    C        0      0        2 
  18   chr18_6113898     ZGre    T    C        0      0        2 
  18   chr18_6113898     ZHar    T    C        0      0        2 
  18   chr18_6113898   Sample    T    C        0      0        2 
  18   chr18_6118369     AAsi    G    A        0      0        2 
  18   chr18_6118369     AKia    G    A        1      2        2 
  18   chr18_6118369     AOna    G    A        1      2        2 
  18   chr18_6118369     ASom    G    A        0      0        2 
  18   chr18_6118369     HCab    G    A        0      0        2 
  18   chr18_6118369     HPrz    G    A        0      0        2 
  18   chr18_6118369     ZBoe    G    A        0      0        2 
  18   chr18_6118369     ZGre    G    A        0      0        2 
  18   chr18_6118369     ZHar    G    A        0      0        2 
  18   chr18_6118369   Sample    G    A        0      0        2 
  18   chr18_6121167     AAsi    A    G        0      0        2 
  18   chr18_6121167     AKia    A    G        0      0        2 
  18   chr18_6121167     AOna    A    G        0      0        2 
  18   chr18_6121167     ASom    A    G        0      0        2 
  18   chr18_6121167     HCab    A    G        0      0        2 
  18   chr18_6121167     HPrz    A    G        0      0        2 
  18   chr18_6121167     ZBoe    A    G        0      0        2 
  18   chr18_6121167     ZGre    A    G        0      0        2 
  18   chr18_6121167     ZHar    A    G        1      2        2 
  18   chr18_6121167   Sample    A    G        0      0        2 
  18   chr18_6128364     AAsi    T    C        0      0        2 
  18   chr18_6128364     AKia    T    C        0      0        2 
  18   chr18_6128364     AOna    T    C        0      0        2 
  18   chr18_6128364     ASom    T    C        0      0        2 
  18   chr18_6128364     HCab    T    C        1      2        2 
  18   chr18_6128364     HPrz    T    C        1      2        2 
  18   chr18_6128364     ZBoe    T    C        0      0        2 
  18   chr18_6128364     ZGre    T    C        0      0        2 
  18   chr18_6128364     ZHar    T    C        0      0        2 
  18   chr18_6128364   Sample    T    C        0      0        2 
  18   chr18_6133203     AAsi    T    G        0      0        2 
  18   chr18_6133203     AKia    T    G        0      0        2 
  18   chr18_6133203     AOna    T    G        0      0        2 
  18   chr18_6133203     ASom    T    G        0      0        2 
  18   chr18_6133203     HCab    T    G        1      2        2 
  18   chr18_6133203     HPrz    T    G        1      2        2 
  18   chr18_6133203     ZBoe    T    G        0      0        2 
  18   chr18_6133203     ZGre    T    G        0      0        2 
  18   chr18_6133203     ZHar    T    G        0      0        2 
  18   chr18_6133203   Sample    T    G        0      0        2 
  18   chr18_6143453     AAsi    C    G        0      0        2 
  18   chr18_6143453     AKia    C    G        0      0        2 
  18   chr18_6143453     AOna    C    G        0      0        2 
  18   chr18_6143453     ASom    C    G        0      0        2 
  18   chr18_6143453     HCab    C    G        1      2        2 
  18   chr18_6143453     HPrz    C    G        1      2        2 
  18   chr18_6143453     ZBoe    C    G        0      0        2 
  18   chr18_6143453     ZGre    C    G        0      0        2 
  18   chr18_6143453     ZHar    C    G        0      0        2 
  18   chr18_6143453   Sample    C    G        0      0        2 
  18   chr18_6144161     AAsi    A    T        0      0        2 
  18   chr18_6144161     AKia    A    T        0      0        2 
  18   chr18_6144161     AOna    A    T        0      0        2 
  18   chr18_6144161     ASom    A    T        0      0        2 
  18   chr18_6144161     HCab    A    T        1      2        2 
  18   chr18_6144161     HPrz    A    T        1      2        2 
  18   chr18_6144161     ZBoe    A    T        0      0        2 
  18   chr18_6144161     ZGre    A    T        0      0        2 
  18   chr18_6144161     ZHar    A    T        0      0        2 
  18   chr18_6144161   Sample    A    T        0      0        2 
  18   chr18_6154575     AAsi    T    G        0      0        2 
  18   chr18_6154575     AKia    T    G        0      0        2 
  18   chr18_6154575     AOna    T    G        0      0        2 
  18   chr18_6154575     ASom    T    G        0      0        2 
  18   chr18_6154575     HCab    T    G        0      0        2 
  18   chr18_6154575     HPrz    T    G        0      0        2 
  18   chr18_6154575     ZBoe    T    G        0      0        2 
  18   chr18_6154575     ZGre    T    G        1      2        2 
  18   chr18_6154575     ZHar    T    G        0      0        2 
  18   chr18_6154575   Sample    T    G        0      0        2 
  18   chr18_6156685     AAsi    G    C        0      0        2 
  18   chr18_6156685     AKia    G    C        0      0        2 
  18   chr18_6156685     AOna    G    C        0      0        2 
  18   chr18_6156685     ASom    G    C        0      0        2 
  18   chr18_6156685     HCab    G    C        0      0        2 
  18   chr18_6156685     HPrz    G    C        0      0        2 
  18   chr18_6156685     ZBoe    G    C        1      2        2 
  18   chr18_6156685     ZGre    G    C        0      0        2 
  18   chr18_6156685     ZHar    G    C        0      0        2 
  18   chr18_6156685   Sample    G    C        0      0        2 
  18   chr18_6156986     AAsi    C    A        0      0        2 
  18   chr18_6156986     AKia    C    A        1      2        2 
  18   chr18_6156986     AOna    C    A        0      0        2 
  18   chr18_6156986     ASom    C    A        0      0        2 
  18   chr18_6156986     HCab    C    A        0      0        2 
  18   chr18_6156986     HPrz    C    A        0      0        2 
  18   chr18_6156986     ZBoe    C    A        0      0        2 
  18   chr18_6156986     ZGre    C    A        0      0        2 
  18   chr18_6156986     ZHar    C    A        0      0        2 
  18   chr18_6156986   Sample    C    A        0      0        2 
  18   chr18_6157820     AAsi    T    C        0      0        2 
  18   chr18_6157820     AKia    T    C        0      0        2 
  18   chr18_6157820     AOna    T    C        0      0        2 
  18   chr18_6157820     ASom    T    C        0      0        2 
  18   chr18_6157820     HCab    T    C        0      0        2 
  18   chr18_6157820     HPrz    T    C        0      0        2 
  18   chr18_6157820     ZBoe    T    C      0.5      1        2 
  18   chr18_6157820     ZGre    T    C        0      0        2 
  18   chr18_6157820     ZHar    T    C        1      2        2 
  18   chr18_6157820   Sample    T    C        0      0        2 
  18   chr18_6161880     AAsi    C    A        1      2        2 
  18   chr18_6161880     AKia    C    A        0      0        2 
  18   chr18_6161880     AOna    C    A        0      0        2 
  18   chr18_6161880     ASom    C    A        0      0        2 
  18   chr18_6161880     HCab    C    A        0      0        2 
  18   chr18_6161880     HPrz    C    A        0      0        2 
  18   chr18_6161880     ZBoe    C    A        0      0        2 
  18   chr18_6161880     ZGre    C    A        0      0        2 
  18   chr18_6161880     ZHar    C    A        0      0        2 
  18   chr18_6161880   Sample    C    A        0      0        2 
  18   chr18_6169513     AAsi    A    G        1      2        2 
  18   chr18_6169513     AKia    A    G        0      0        2 
  18   chr18_6169513     AOna    A    G        0      0        2 
  18   chr18_6169513     ASom    A    G        0      0        2 
  18   chr18_6169513     HCab    A    G        0      0        2 
  18   chr18_6169513     HPrz    A    G        0      0        2 
  18   chr18_6169513     ZBoe    A    G        0      0        2 
  18   chr18_6169513     ZGre    A    G        0      0        2 
  18   chr18_6169513     ZHar    A    G        0      0        2 
  18   chr18_6169513   Sample    A    G        0      0        2 
  18   chr18_6172678     AAsi    A    C        0      0        2 
  18   chr18_6172678     AKia    A    C        0      0        2 
  18   chr18_6172678     AOna    A    C        0      0        2 
  18   chr18_6172678     ASom    A    C        0      0        2 
  18   chr18_6172678     HCab    A    C        1      2        2 
  18   chr18_6172678     HPrz    A    C        1      2        2 
  18   chr18_6172678     ZBoe    A    C        0      0        2 
  18   chr18_6172678     ZGre    A    C        0      0        2 
  18   chr18_6172678     ZHar    A    C        0      0        2 
  18   chr18_6172678   Sample    A    C        0      0        2 
  18   chr18_6178777     AAsi    T    G        0      0        2 
  18   chr18_6178777     AKia    T    G        1      2        2 
  18   chr18_6178777     AOna    T    G        0      0        2 
  18   chr18_6178777     ASom    T    G        0      0        2 
  18   chr18_6178777     HCab    T    G        0      0        2 
  18   chr18_6178777     HPrz    T    G        0      0        2 
  18   chr18_6178777     ZBoe    T    G        0      0        2 
  18   chr18_6178777     ZGre    T    G        0      0        2 
  18   chr18_6178777     ZHar    T    G        0      0        2 
  18   chr18_6178777   Sample    T    G        0      0        2 
  18   chr18_6179758     AAsi    T    G        0      0        2 
  18   chr18_6179758     AKia    T    G        0      0        2 
  18   chr18_6179758     AOna    T    G        0      0        2 
  18   chr18_6179758     ASom    T    G        0      0        2 
  18   chr18_6179758     HCab    T    G        1      2        2 
  18   chr18_6179758     HPrz    T    G        1      2        2 
  18   chr18_6179758     ZBoe    T    G        0      0        2 
  18   chr18_6179758     ZGre    T    G        0      0        2 
  18   chr18_6179758     ZHar    T    G        0      0        2 
  18   chr18_6179758   Sample    T    G        0      0        2 
  18   chr18_6179897     AAsi    C    T        0      0        2 
  18   chr18_6179897     AKia    C    T        0      0        2 
  18   chr18_6179897     AOna    C    T        0      0        2 
  18   chr18_6179897     ASom    C    T        0      0        2 
  18   chr18_6179897     HCab    C    T        0      0        2 
  18   chr18_6179897     HPrz    C    T        0      0        2 
  18   chr18_6179897     ZBoe    C    T      0.5      1        2 
  18   chr18_6179897     ZGre    C    T        0      0        2 
  18   chr18_6179897     ZHar    C    T        0      0        2 
  18   chr18_6179897   Sample    C    T        0      0        2 
  18   chr18_6180862     AAsi    A    G        0      0        2 
  18   chr18_6180862     AKia    A    G        0      0        2 
  18   chr18_6180862     AOna    A    G        0      0        2 
  18   chr18_6180862     ASom    A    G        0      0        2 
  18   chr18_6180862     HCab    A    G        1      2        2 
  18   chr18_6180862     HPrz    A    G        1      2        2 
  18   chr18_6180862     ZBoe    A    G        0      0        2 
  18   chr18_6180862     ZGre    A    G        0      0        2 
  18   chr18_6180862     ZHar    A    G        0      0        2 
  18   chr18_6180862   Sample    A    G        0      0        2 
  18   chr18_6181762     AAsi    A    T        0      0        2 
  18   chr18_6181762     AKia    A    T        0      0        2 
  18   chr18_6181762     AOna    A    T        0      0        2 
  18   chr18_6181762     ASom    A    T        0      0        2 
  18   chr18_6181762     HCab    A    T        1      2        2 
  18   chr18_6181762     HPrz    A    T      0.5      1        2 
  18   chr18_6181762     ZBoe    A    T        0      0        2 
  18   chr18_6181762     ZGre    A    T        0      0        2 
  18   chr18_6181762     ZHar    A    T        0      0        2 
  18   chr18_6181762   Sample    A    T        0      0        2 
  18   chr18_6181894     AAsi    T    G        0      0        2 
  18   chr18_6181894     AKia    T    G        0      0        2 
  18   chr18_6181894     AOna    T    G        0      0        2 
  18   chr18_6181894     ASom    T    G        0      0        2 
  18   chr18_6181894     HCab    T    G        0      0        2 
  18   chr18_6181894     HPrz    T    G        0      0        2 
  18   chr18_6181894     ZBoe    T    G      0.5      1        2 
  18   chr18_6181894     ZGre    T    G        0      0        2 
  18   chr18_6181894     ZHar    T    G        0      0        2 
  18   chr18_6181894   Sample    T    G        0      0        2 
  18   chr18_6186205     AAsi    T    C        0      0        2 
  18   chr18_6186205     AKia    T    C        0      0        2 
  18   chr18_6186205     AOna    T    C        0      0        2 
  18   chr18_6186205     ASom    T    C        1      2        2 
  18   chr18_6186205     HCab    T    C        0      0        2 
  18   chr18_6186205     HPrz    T    C        0      0        2 
  18   chr18_6186205     ZBoe    T    C        0      0        2 
  18   chr18_6186205     ZGre    T    C        0      0        2 
  18   chr18_6186205     ZHar    T    C        0      0        2 
  18   chr18_6186205   Sample    T    C        0      0        2 
  18   chr18_6191460     AAsi    G    A        0      0        2 
  18   chr18_6191460     AKia    G    A        0      0        2 
  18   chr18_6191460     AOna    G    A        0      0        2 
  18   chr18_6191460     ASom    G    A        0      0        2 
  18   chr18_6191460     HCab    G    A        0      0        2 
  18   chr18_6191460     HPrz    G    A      0.5      1        2 
  18   chr18_6191460     ZBoe    G    A        0      0        2 
  18   chr18_6191460     ZGre    G    A        0      0        2 
  18   chr18_6191460     ZHar    G    A        0      0        2 
  18   chr18_6191460   Sample    G    A        0      0        2 
  18   chr18_6192504     AAsi    C    A        1      2        2 
  18   chr18_6192504     AKia    C    A        0      0        2 
  18   chr18_6192504     AOna    C    A        0      0        2 
  18   chr18_6192504     ASom    C    A        1      2        2 
  18   chr18_6192504     HCab    C    A        0      0        2 
  18   chr18_6192504     HPrz    C    A        0      0        2 
  18   chr18_6192504     ZBoe    C    A        0      0        2 
  18   chr18_6192504     ZGre    C    A        0      0        2 
  18   chr18_6192504     ZHar    C    A        1      2        2 
  18   chr18_6192504   Sample    C    A        1      2        2 
  18   chr18_6201402     AAsi    A    G        0      0        2 
  18   chr18_6201402     AKia    A    G        1      2        2 
  18   chr18_6201402     AOna    A    G        1      2        2 
  18   chr18_6201402     ASom    A    G        0      0        2 
  18   chr18_6201402     HCab    A    G        0      0        2 
  18   chr18_6201402     HPrz    A    G        0      0        2 
  18   chr18_6201402     ZBoe    A    G        0      0        2 
  18   chr18_6201402     ZGre    A    G        0      0        2 
  18   chr18_6201402     ZHar    A    G        0      0        2 
  18   chr18_6201402   Sample    A    G        0      0        2 
  18   chr18_6203562     AAsi    A    G        0      0        2 
  18   chr18_6203562     AKia    A    G        1      2        2 
  18   chr18_6203562     AOna    A    G        1      2        2 
  18   chr18_6203562     ASom    A    G        0      0        2 
  18   chr18_6203562     HCab    A    G        1      2        2 
  18   chr18_6203562     HPrz    A    G        1      2        2 
  18   chr18_6203562     ZBoe    A    G        0      0        2 
  18   chr18_6203562     ZGre    A    G        0      0        2 
  18   chr18_6203562     ZHar    A    G        0      0        2 
  18   chr18_6203562   Sample    A    G        0      0        2 
  18   chr18_6219552     AAsi    T    C        0      0        2 
  18   chr18_6219552     AKia    T    C        0      0        2 
  18   chr18_6219552     AOna    T    C        0      0        2 
  18   chr18_6219552     ASom    T    C        0      0        2 
  18   chr18_6219552     HCab    T    C        0      0        2 
  18   chr18_6219552     HPrz    T    C      0.5      1        2 
  18   chr18_6219552     ZBoe    T    C        0      0        2 
  18   chr18_6219552     ZGre    T    C        0      0        2 
  18   chr18_6219552     ZHar    T    C        0      0        2 
  18   chr18_6219552   Sample    T    C        0      0        2 
  18   chr18_6219616     AAsi    C    T        0      0        2 
  18   chr18_6219616     AKia    C    T        0      0        2 
  18   chr18_6219616     AOna    C    T        0      0        2 
  18   chr18_6219616     ASom    C    T        0      0        2 
  18   chr18_6219616     HCab    C    T        0      0        2 
  18   chr18_6219616     HPrz    C    T        0      0        2 
  18   chr18_6219616     ZBoe    C    T        0      0        2 
  18   chr18_6219616     ZGre    C    T        1      2        2 
  18   chr18_6219616     ZHar    C    T        0      0        2 
  18   chr18_6219616   Sample    C    T        0      0        2 
  18   chr18_6224210     AAsi    C    G        0      0        2 
  18   chr18_6224210     AKia    C    G        0      0        2 
  18   chr18_6224210     AOna    C    G        0      0        2 
  18   chr18_6224210     ASom    C    G        0      0        2 
  18   chr18_6224210     HCab    C    G        0      0        2 
  18   chr18_6224210     HPrz    C    G      0.5      1        2 
  18   chr18_6224210     ZBoe    C    G        0      0        2 
  18   chr18_6224210     ZGre    C    G        0      0        2 
  18   chr18_6224210     ZHar    C    G        0      0        2 
  18   chr18_6224210   Sample    C    G        0      0        2 
  18   chr18_6228378     AAsi    A    G        0      0        2 
  18   chr18_6228378     AKia    A    G        0      0        2 
  18   chr18_6228378     AOna    A    G        0      0        2 
  18   chr18_6228378     ASom    A    G        0      0        2 
  18   chr18_6228378     HCab    A    G        1      2        2 
  18   chr18_6228378     HPrz    A    G        1      2        2 
  18   chr18_6228378     ZBoe    A    G        0      0        2 
  18   chr18_6228378     ZGre    A    G        0      0        2 
  18   chr18_6228378     ZHar    A    G        0      0        2 
  18   chr18_6228378   Sample    A    G        0      0        2 
  18   chr18_6228563     AAsi    A    T        0      0        2 
  18   chr18_6228563     AKia    A    T        0      0        2 
  18   chr18_6228563     AOna    A    T        0      0        2 
  18   chr18_6228563     ASom    A    T        0      0        2 
  18   chr18_6228563     HCab    A    T        1      2        2 
  18   chr18_6228563     HPrz    A    T        1      2        2 
  18   chr18_6228563     ZBoe    A    T        0      0        2 
  18   chr18_6228563     ZGre    A    T        0      0        2 
  18   chr18_6228563     ZHar    A    T        0      0        2 
  18   chr18_6228563   Sample    A    T        0      0        2 
  18   chr18_6243447     AAsi    T    A        0      0        2 
  18   chr18_6243447     AKia    T    A        0      0        2 
  18   chr18_6243447     AOna    T    A        0      0        2 
  18   chr18_6243447     ASom    T    A        0      0        2 
  18   chr18_6243447     HCab    T    A        0      0        2 
  18   chr18_6243447     HPrz    T    A        0      0        2 
  18   chr18_6243447     ZBoe    T    A        0      0        2 
  18   chr18_6243447     ZGre    T    A        0      0        2 
  18   chr18_6243447     ZHar    T    A        1      2        2 
  18   chr18_6243447   Sample    T    A        0      0        2 
  18   chr18_6254252     AAsi    A    G        0      0        2 
  18   chr18_6254252     AKia    A    G        0      0        2 
  18   chr18_6254252     AOna    A    G        0      0        2 
  18   chr18_6254252     ASom    A    G        0      0        2 
  18   chr18_6254252     HCab    A    G        1      2        2 
  18   chr18_6254252     HPrz    A    G      0.5      1        2 
  18   chr18_6254252     ZBoe    A    G        0      0        2 
  18   chr18_6254252     ZGre    A    G        0      0        2 
  18   chr18_6254252     ZHar    A    G        0      0        2 
  18   chr18_6254252   Sample    A    G        0      0        2 
  18   chr18_6254501     AAsi    A    C        0      0        2 
  18   chr18_6254501     AKia    A    C        0      0        2 
  18   chr18_6254501     AOna    A    C        0      0        2 
  18   chr18_6254501     ASom    A    C        0      0        2 
  18   chr18_6254501     HCab    A    C        1      2        2 
  18   chr18_6254501     HPrz    A    C        1      2        2 
  18   chr18_6254501     ZBoe    A    C        0      0        2 
  18   chr18_6254501     ZGre    A    C        0      0        2 
  18   chr18_6254501     ZHar    A    C        0      0        2 
  18   chr18_6254501   Sample    A    C        0      0        2 
  18   chr18_6263091     AAsi    A    C        0      0        2 
  18   chr18_6263091     AKia    A    C        0      0        2 
  18   chr18_6263091     AOna    A    C        0      0        2 
  18   chr18_6263091     ASom    A    C        0      0        2 
  18   chr18_6263091     HCab    A    C        1      2        2 
  18   chr18_6263091     HPrz    A    C        1      2        2 
  18   chr18_6263091     ZBoe    A    C        0      0        2 
  18   chr18_6263091     ZGre    A    C        0      0        2 
  18   chr18_6263091     ZHar    A    C        0      0        2 
  18   chr18_6263091   Sample    A    C        0      0        2 
  18   chr18_6273544     AAsi    T    A        0      0        2 
  18   chr18_6273544     AKia    T    A        0      0        2 
  18   chr18_6273544     AOna    T    A        0      0        2 
  18   chr18_6273544     ASom    T    A        0      0        2 
  18   chr18_6273544     HCab    T    A        1      2        2 
  18   chr18_6273544     HPrz    T    A      0.5      1        2 
  18   chr18_6273544     ZBoe    T    A        0      0        2 
  18   chr18_6273544     ZGre    T    A        0      0        2 
  18   chr18_6273544     ZHar    T    A        0      0        2 
  18   chr18_6273544   Sample    T    A        0      0        2 
  18   chr18_6274446     AAsi    C    T        0      0        2 
  18   chr18_6274446     AKia    C    T        0      0        2 
  18   chr18_6274446     AOna    C    T        0      0        2 
  18   chr18_6274446     ASom    C    T        0      0        2 
  18   chr18_6274446     HCab    C    T        0      0        2 
  18   chr18_6274446     HPrz    C    T        0      0        2 
  18   chr18_6274446     ZBoe    C    T      0.5      1        2 
  18   chr18_6274446     ZGre    C    T        0      0        2 
  18   chr18_6274446     ZHar    C    T        0      0        2 
  18   chr18_6274446   Sample    C    T        0      0        2 
  18   chr18_6280217     AAsi    G    A        0      0        2 
  18   chr18_6280217     AKia    G    A        0      0        2 
  18   chr18_6280217     AOna    G    A        0      0        2 
  18   chr18_6280217     ASom    G    A        0      0        2 
  18   chr18_6280217     HCab    G    A        1      2        2 
  18   chr18_6280217     HPrz    G    A        1      2        2 
  18   chr18_6280217     ZBoe    G    A        0      0        2 
  18   chr18_6280217     ZGre    G    A        0      0        2 
  18   chr18_6280217     ZHar    G    A        0      0        2 
  18   chr18_6280217   Sample    G    A        0      0        2 
  18   chr18_6282712     AAsi    G    T        0      0        2 
  18   chr18_6282712     AKia    G    T        0      0        2 
  18   chr18_6282712     AOna    G    T        0      0        2 
  18   chr18_6282712     ASom    G    T        0      0        2 
  18   chr18_6282712     HCab    G    T        1      2        2 
  18   chr18_6282712     HPrz    G    T        1      2        2 
  18   chr18_6282712     ZBoe    G    T        0      0        2 
  18   chr18_6282712     ZGre    G    T        0      0        2 
  18   chr18_6282712     ZHar    G    T        0      0        2 
  18   chr18_6282712   Sample    G    T        0      0        2 
  18   chr18_6286428     AAsi    G    C        0      0        2 
  18   chr18_6286428     AKia    G    C        0      0        2 
  18   chr18_6286428     AOna    G    C        0      0        2 
  18   chr18_6286428     ASom    G    C        0      0        2 
  18   chr18_6286428     HCab    G    C        0      0        2 
  18   chr18_6286428     HPrz    G    C        0      0        2 
  18   chr18_6286428     ZBoe    G    C      0.5      1        2 
  18   chr18_6286428     ZGre    G    C        0      0        2 
  18   chr18_6286428     ZHar    G    C        0      0        2 
  18   chr18_6286428   Sample    G    C        0      0        2 
  18   chr18_6286504     AAsi    G    A        0      0        2 
  18   chr18_6286504     AKia    G    A        0      0        2 
  18   chr18_6286504     AOna    G    A        1      2        2 
  18   chr18_6286504     ASom    G    A        0      0        2 
  18   chr18_6286504     HCab    G    A        0      0        2 
  18   chr18_6286504     HPrz    G    A        0      0        2 
  18   chr18_6286504     ZBoe    G    A        0      0        2 
  18   chr18_6286504     ZGre    G    A        0      0        2 
  18   chr18_6286504     ZHar    G    A        0      0        2 
  18   chr18_6286504   Sample    G    A        0      0        2 
  18   chr18_6287223     AAsi    C    A        0      0        2 
  18   chr18_6287223     AKia    C    A        0      0        2 
  18   chr18_6287223     AOna    C    A        0      0        2 
  18   chr18_6287223     ASom    C    A        0      0        2 
  18   chr18_6287223     HCab    C    A        0      0        2 
  18   chr18_6287223     HPrz    C    A        0      0        2 
  18   chr18_6287223     ZBoe    C    A        0      0        2 
  18   chr18_6287223     ZGre    C    A        1      2        2 
  18   chr18_6287223     ZHar    C    A        0      0        2 
  18   chr18_6287223   Sample    C    A        0      0        2 
  18   chr18_6290142     AAsi    A    C        0      0        2 
  18   chr18_6290142     AKia    A    C        0      0        2 
  18   chr18_6290142     AOna    A    C        0      0        2 
  18   chr18_6290142     ASom    A    C        0      0        2 
  18   chr18_6290142     HCab    A    C        0      0        2 
  18   chr18_6290142     HPrz    A    C        0      0        2 
  18   chr18_6290142     ZBoe    A    C        1      2        2 
  18   chr18_6290142     ZGre    A    C        0      0        2 
  18   chr18_6290142     ZHar    A    C        0      0        2 
  18   chr18_6290142   Sample    A    C        0      0        2 
  18   chr18_6293431     AAsi    T    C      0.5      1        2 
  18   chr18_6293431     AKia    T    C        0      0        2 
  18   chr18_6293431     AOna    T    C        0      0        2 
  18   chr18_6293431     ASom    T    C        0      0        2 
  18   chr18_6293431     HCab    T    C        0      0        2 
  18   chr18_6293431     HPrz    T    C        0      0        2 
  18   chr18_6293431     ZBoe    T    C        0      0        2 
  18   chr18_6293431     ZGre    T    C        0      0        2 
  18   chr18_6293431     ZHar    T    C        0      0        2 
  18   chr18_6293431   Sample    T    C        0      0        2 
  18   chr18_6296289     AAsi    G    A        0      0        2 
  18   chr18_6296289     AKia    G    A        1      2        2 
  18   chr18_6296289     AOna    G    A        1      2        2 
  18   chr18_6296289     ASom    G    A        0      0        2 
  18   chr18_6296289     HCab    G    A        0      0        2 
  18   chr18_6296289     HPrz    G    A        0      0        2 
  18   chr18_6296289     ZBoe    G    A        0      0        2 
  18   chr18_6296289     ZGre    G    A        0      0        2 
  18   chr18_6296289     ZHar    G    A        0      0        2 
  18   chr18_6296289   Sample    G    A        0      0        2 
  18   chr18_6298915     AAsi    A    T        0      0        2 
  18   chr18_6298915     AKia    A    T        0      0        2 
  18   chr18_6298915     AOna    A    T        0      0        2 
  18   chr18_6298915     ASom    A    T        0      0        2 
  18   chr18_6298915     HCab    A    T        1      2        2 
  18   chr18_6298915     HPrz    A    T        1      2        2 
  18   chr18_6298915     ZBoe    A    T        0      0        2 
  18   chr18_6298915     ZGre    A    T        0      0        2 
  18   chr18_6298915     ZHar    A    T        0      0        2 
  18   chr18_6298915   Sample    A    T        0      0        2 
  18   chr18_6299290     AAsi    T    C        0      0        2 
  18   chr18_6299290     AKia    T    C        0      0        2 
  18   chr18_6299290     AOna    T    C        0      0        2 
  18   chr18_6299290     ASom    T    C        1      2        2 
  18   chr18_6299290     HCab    T    C        0      0        2 
  18   chr18_6299290     HPrz    T    C        0      0        2 
  18   chr18_6299290     ZBoe    T    C        0      0        2 
  18   chr18_6299290     ZGre    T    C        0      0        2 
  18   chr18_6299290     ZHar    T    C        0      0        2 
  18   chr18_6299290   Sample    T    C        0      0        2 
  18   chr18_6299510     AAsi    G    A        0      0        2 
  18   chr18_6299510     AKia    G    A        0      0        2 
  18   chr18_6299510     AOna    G    A        1      2        2 
  18   chr18_6299510     ASom    G    A        0      0        2 
  18   chr18_6299510     HCab    G    A        0      0        2 
  18   chr18_6299510     HPrz    G    A        0      0        2 
  18   chr18_6299510     ZBoe    G    A        0      0        2 
  18   chr18_6299510     ZGre    G    A        0      0        2 
  18   chr18_6299510     ZHar    G    A        0      0        2 
  18   chr18_6299510   Sample    G    A        0      0        2 
  18   chr18_6299889     AAsi    C    G        0      0        2 
  18   chr18_6299889     AKia    C    G        0      0        2 
  18   chr18_6299889     AOna    C    G        0      0        2 
  18   chr18_6299889     ASom    C    G        0      0        2 
  18   chr18_6299889     HCab    C    G        0      0        2 
  18   chr18_6299889     HPrz    C    G        0      0        2 
  18   chr18_6299889     ZBoe    C    G      0.5      1        2 
  18   chr18_6299889     ZGre    C    G        0      0        2 
  18   chr18_6299889     ZHar    C    G        0      0        2 
  18   chr18_6299889   Sample    C    G        0      0        2 
  18   chr18_6308463     AAsi    T    G        0      0        2 
  18   chr18_6308463     AKia    T    G        0      0        2 
  18   chr18_6308463     AOna    T    G        0      0        2 
  18   chr18_6308463     ASom    T    G        0      0        2 
  18   chr18_6308463     HCab    T    G        1      2        2 
  18   chr18_6308463     HPrz    T    G        1      2        2 
  18   chr18_6308463     ZBoe    T    G        0      0        2 
  18   chr18_6308463     ZGre    T    G        0      0        2 
  18   chr18_6308463     ZHar    T    G        0      0        2 
  18   chr18_6308463   Sample    T    G        0      0        2 
  18   chr18_6309246     AAsi    A    G        0      0        2 
  18   chr18_6309246     AKia    A    G        0      0        2 
  18   chr18_6309246     AOna    A    G        0      0        2 
  18   chr18_6309246     ASom    A    G        0      0        2 
  18   chr18_6309246     HCab    A    G        0      0        2 
  18   chr18_6309246     HPrz    A    G        0      0        2 
  18   chr18_6309246     ZBoe    A    G        0      0        2 
  18   chr18_6309246     ZGre    A    G        0      0        2 
  18   chr18_6309246     ZHar    A    G        1      2        2 
  18   chr18_6309246   Sample    A    G        0      0        2 
  18   chr18_6321604     AAsi    G    A        0      0        2 
  18   chr18_6321604     AKia    G    A        0      0        2 
  18   chr18_6321604     AOna    G    A        0      0        2 
  18   chr18_6321604     ASom    G    A      0.5      1        2 
  18   chr18_6321604     HCab    G    A        0      0        2 
  18   chr18_6321604     HPrz    G    A        0      0        2 
  18   chr18_6321604     ZBoe    G    A        0      0        2 
  18   chr18_6321604     ZGre    G    A        0      0        2 
  18   chr18_6321604     ZHar    G    A        0      0        2 
  18   chr18_6321604   Sample    G    A        0      0        2 
  18   chr18_6329683     AAsi    A    G      0.5      1        2 
  18   chr18_6329683     AKia    A    G        0      0        2 
  18   chr18_6329683     AOna    A    G        0      0        2 
  18   chr18_6329683     ASom    A    G        0      0        2 
  18   chr18_6329683     HCab    A    G        0      0        2 
  18   chr18_6329683     HPrz    A    G        0      0        2 
  18   chr18_6329683     ZBoe    A    G        0      0        2 
  18   chr18_6329683     ZGre    A    G        0      0        2 
  18   chr18_6329683     ZHar    A    G        0      0        2 
  18   chr18_6329683   Sample    A    G        1      2        2 
  18   chr18_6333843     AAsi    C    G        0      0        2 
  18   chr18_6333843     AKia    C    G        0      0        2 
  18   chr18_6333843     AOna    C    G        0      0        2 
  18   chr18_6333843     ASom    C    G        0      0        2 
  18   chr18_6333843     HCab    C    G        1      2        2 
  18   chr18_6333843     HPrz    C    G        1      2        2 
  18   chr18_6333843     ZBoe    C    G        0      0        2 
  18   chr18_6333843     ZGre    C    G        0      0        2 
  18   chr18_6333843     ZHar    C    G        0      0        2 
  18   chr18_6333843   Sample    C    G        0      0        2 
  18   chr18_6336075     AAsi    A    T        0      0        2 
  18   chr18_6336075     AKia    A    T        0      0        2 
  18   chr18_6336075     AOna    A    T        0      0        2 
  18   chr18_6336075     ASom    A    T        0      0        2 
  18   chr18_6336075     HCab    A    T        0      0        2 
  18   chr18_6336075     HPrz    A    T      0.5      1        2 
  18   chr18_6336075     ZBoe    A    T        0      0        2 
  18   chr18_6336075     ZGre    A    T        0      0        2 
  18   chr18_6336075     ZHar    A    T        0      0        2 
  18   chr18_6336075   Sample    A    T        0      0        2 
  18   chr18_6338609     AAsi    C    T        0      0        2 
  18   chr18_6338609     AKia    C    T        0      0        2 
  18   chr18_6338609     AOna    C    T        0      0        2 
  18   chr18_6338609     ASom    C    T        0      0        2 
  18   chr18_6338609     HCab    C    T        1      2        2 
  18   chr18_6338609     HPrz    C    T      0.5      1        2 
  18   chr18_6338609     ZBoe    C    T        0      0        2 
  18   chr18_6338609     ZGre    C    T        0      0        2 
  18   chr18_6338609     ZHar    C    T        0      0        2 
  18   chr18_6338609   Sample    C    T        0      0        2 
  18   chr18_6338664     AAsi    G    C        0      0        2 
  18   chr18_6338664     AKia    G    C        0      0        2 
  18   chr18_6338664     AOna    G    C        0      0        2 
  18   chr18_6338664     ASom    G    C        0      0        2 
  18   chr18_6338664     HCab    G    C        0      0        2 
  18   chr18_6338664     HPrz    G    C        0      0        2 
  18   chr18_6338664     ZBoe    G    C        0      0        2 
  18   chr18_6338664     ZGre    G    C        0      0        2 
  18   chr18_6338664     ZHar    G    C        1      2        2 
  18   chr18_6338664   Sample    G    C        0      0        2 
  18   chr18_6338943     AAsi    A    C        0      0        2 
  18   chr18_6338943     AKia    A    C        0      0        2 
  18   chr18_6338943     AOna    A    C        0      0        2 
  18   chr18_6338943     ASom    A    C        0      0        2 
  18   chr18_6338943     HCab    A    C        0      0        2 
  18   chr18_6338943     HPrz    A    C      0.5      1        2 
  18   chr18_6338943     ZBoe    A    C        0      0        2 
  18   chr18_6338943     ZGre    A    C        0      0        2 
  18   chr18_6338943     ZHar    A    C        0      0        2 
  18   chr18_6338943   Sample    A    C        0      0        2 
  18   chr18_6340367     AAsi    C    T        0      0        2 
  18   chr18_6340367     AKia    C    T        0      0        2 
  18   chr18_6340367     AOna    C    T        0      0        2 
  18   chr18_6340367     ASom    C    T        0      0        2 
  18   chr18_6340367     HCab    C    T      0.5      1        2 
  18   chr18_6340367     HPrz    C    T      0.5      1        2 
  18   chr18_6340367     ZBoe    C    T        0      0        2 
  18   chr18_6340367     ZGre    C    T        0      0        2 
  18   chr18_6340367     ZHar    C    T        0      0        2 
  18   chr18_6340367   Sample    C    T        0      0        2 
  18   chr18_6341334     AAsi    G    A        0      0        2 
  18   chr18_6341334     AKia    G    A        0      0        2 
  18   chr18_6341334     AOna    G    A        0      0        2 
  18   chr18_6341334     ASom    G    A        0      0        2 
  18   chr18_6341334     HCab    G    A        0      0        2 
  18   chr18_6341334     HPrz    G    A      0.5      1        2 
  18   chr18_6341334     ZBoe    G    A        0      0        2 
  18   chr18_6341334     ZGre    G    A        0      0        2 
  18   chr18_6341334     ZHar    G    A        0      0        2 
  18   chr18_6341334   Sample    G    A        1      2        2 
  18   chr18_6346603     AAsi    A    G        0      0        2 
  18   chr18_6346603     AKia    A    G        0      0        2 
  18   chr18_6346603     AOna    A    G        0      0        2 
  18   chr18_6346603     ASom    A    G        0      0        2 
  18   chr18_6346603     HCab    A    G      0.5      1        2 
  18   chr18_6346603     HPrz    A    G      0.5      1        2 
  18   chr18_6346603     ZBoe    A    G        0      0        2 
  18   chr18_6346603     ZGre    A    G        0      0        2 
  18   chr18_6346603     ZHar    A    G        0      0        2 
  18   chr18_6346603   Sample    A    G        0      0        2 
  18   chr18_6346914     AAsi    A    G        0      0        2 
  18   chr18_6346914     AKia    A    G        0      0        2 
  18   chr18_6346914     AOna    A    G        0      0        2 
  18   chr18_6346914     ASom    A    G        0      0        2 
  18   chr18_6346914     HCab    A    G      0.5      1        2 
  18   chr18_6346914     HPrz    A    G      0.5      1        2 
  18   chr18_6346914     ZBoe    A    G        0      0        2 
  18   chr18_6346914     ZGre    A    G        0      0        2 
  18   chr18_6346914     ZHar    A    G        0      0        2 
  18   chr18_6346914   Sample    A    G        0      0        2 
  18   chr18_6347821     AAsi    A    G      0.5      1        2 
  18   chr18_6347821     AKia    A    G        1      2        2 
  18   chr18_6347821     AOna    A    G        1      2        2 
  18   chr18_6347821     ASom    A    G        0      0        2 
  18   chr18_6347821     HCab    A    G        0      0        2 
  18   chr18_6347821     HPrz    A    G        0      0        2 
  18   chr18_6347821     ZBoe    A    G        0      0        2 
  18   chr18_6347821     ZGre    A    G        1      2        2 
  18   chr18_6347821     ZHar    A    G        0      0        2 
  18   chr18_6347821   Sample    A    G        1      2        2 
  18   chr18_6347911     AAsi    C    T        0      0        2 
  18   chr18_6347911     AKia    C    T        0      0        2 
  18   chr18_6347911     AOna    C    T        0      0        2 
  18   chr18_6347911     ASom    C    T        0      0        2 
  18   chr18_6347911     HCab    C    T      0.5      1        2 
  18   chr18_6347911     HPrz    C    T      0.5      1        2 
  18   chr18_6347911     ZBoe    C    T        0      0        2 
  18   chr18_6347911     ZGre    C    T        0      0        2 
  18   chr18_6347911     ZHar    C    T        0      0        2 
  18   chr18_6347911   Sample    C    T        0      0        2 
  18   chr18_6349110     AAsi    T    C        0      0        2 
  18   chr18_6349110     AKia    T    C        1      2        2 
  18   chr18_6349110     AOna    T    C        1      2        2 
  18   chr18_6349110     ASom    T    C        0      0        2 
  18   chr18_6349110     HCab    T    C        0      0        2 
  18   chr18_6349110     HPrz    T    C        0      0        2 
  18   chr18_6349110     ZBoe    T    C        0      0        2 
  18   chr18_6349110     ZGre    T    C        0      0        2 
  18   chr18_6349110     ZHar    T    C        0      0        2 
  18   chr18_6349110   Sample    T    C        0      0        2 
  18   chr18_6349829     AAsi    A    C        0      0        2 
  18   chr18_6349829     AKia    A    C        0      0        2 
  18   chr18_6349829     AOna    A    C        0      0        2 
  18   chr18_6349829     ASom    A    C        0      0        2 
  18   chr18_6349829     HCab    A    C      0.5      1        2 
  18   chr18_6349829     HPrz    A    C      0.5      1        2 
  18   chr18_6349829     ZBoe    A    C        0      0        2 
  18   chr18_6349829     ZGre    A    C        0      0        2 
  18   chr18_6349829     ZHar    A    C        0      0        2 
  18   chr18_6349829   Sample    A    C        0      0        2 
  18   chr18_6352192     AAsi    A    G        0      0        2 
  18   chr18_6352192     AKia    A    G        1      2        2 
  18   chr18_6352192     AOna    A    G        0      0        2 
  18   chr18_6352192     ASom    A    G        0      0        2 
  18   chr18_6352192     HCab    A    G        0      0        2 
  18   chr18_6352192     HPrz    A    G        0      0        2 
  18   chr18_6352192     ZBoe    A    G        0      0        2 
  18   chr18_6352192     ZGre    A    G        0      0        2 
  18   chr18_6352192     ZHar    A    G        0      0        2 
  18   chr18_6352192   Sample    A    G        0      0        2 
  18   chr18_6358813     AAsi    A    G        0      0        2 
  18   chr18_6358813     AKia    A    G        0      0        2 
  18   chr18_6358813     AOna    A    G        0      0        2 
  18   chr18_6358813     ASom    A    G        0      0        2 
  18   chr18_6358813     HCab    A    G        1      2        2 
  18   chr18_6358813     HPrz    A    G        1      2        2 
  18   chr18_6358813     ZBoe    A    G        0      0        2 
  18   chr18_6358813     ZGre    A    G        0      0        2 
  18   chr18_6358813     ZHar    A    G        0      0        2 
  18   chr18_6358813   Sample    A    G        0      0        2 
  18   chr18_6360840     AAsi    T    C        0      0        2 
  18   chr18_6360840     AKia    T    C        0      0        2 
  18   chr18_6360840     AOna    T    C        0      0        2 
  18   chr18_6360840     ASom    T    C        0      0        2 
  18   chr18_6360840     HCab    T    C        1      2        2 
  18   chr18_6360840     HPrz    T    C        1      2        2 
  18   chr18_6360840     ZBoe    T    C        0      0        2 
  18   chr18_6360840     ZGre    T    C        0      0        2 
  18   chr18_6360840     ZHar    T    C        0      0        2 
  18   chr18_6360840   Sample    T    C        0      0        2 
  18   chr18_6360929     AAsi    T    C        0      0        2 
  18   chr18_6360929     AKia    T    C        1      2        2 
  18   chr18_6360929     AOna    T    C        1      2        2 
  18   chr18_6360929     ASom    T    C        0      0        2 
  18   chr18_6360929     HCab    T    C        0      0        2 
  18   chr18_6360929     HPrz    T    C        0      0        2 
  18   chr18_6360929     ZBoe    T    C        0      0        2 
  18   chr18_6360929     ZGre    T    C        0      0        2 
  18   chr18_6360929     ZHar    T    C        0      0        2 
  18   chr18_6360929   Sample    T    C        0      0        2 
  18   chr18_6365197     AAsi    G    A        0      0        2 
  18   chr18_6365197     AKia    G    A        0      0        2 
  18   chr18_6365197     AOna    G    A        0      0        2 
  18   chr18_6365197     ASom    G    A        0      0        2 
  18   chr18_6365197     HCab    G    A        1      2        2 
  18   chr18_6365197     HPrz    G    A        1      2        2 
  18   chr18_6365197     ZBoe    G    A        0      0        2 
  18   chr18_6365197     ZGre    G    A        0      0        2 
  18   chr18_6365197     ZHar    G    A        0      0        2 
  18   chr18_6365197   Sample    G    A        0      0        2 
  18   chr18_6366147     AAsi    T    C        0      0        2 
  18   chr18_6366147     AKia    T    C        0      0        2 
  18   chr18_6366147     AOna    T    C        0      0        2 
  18   chr18_6366147     ASom    T    C        1      2        2 
  18   chr18_6366147     HCab    T    C        0      0        2 
  18   chr18_6366147     HPrz    T    C        0      0        2 
  18   chr18_6366147     ZBoe    T    C        0      0        2 
  18   chr18_6366147     ZGre    T    C        0      0        2 
  18   chr18_6366147     ZHar    T    C        0      0        2 
  18   chr18_6366147   Sample    T    C        0      0        2 
  18   chr18_6366397     AAsi    C    A        0      0        2 
  18   chr18_6366397     AKia    C    A        0      0        2 
  18   chr18_6366397     AOna    C    A        0      0        2 
  18   chr18_6366397     ASom    C    A        0      0        2 
  18   chr18_6366397     HCab    C    A        0      0        2 
  18   chr18_6366397     HPrz    C    A        0      0        2 
  18   chr18_6366397     ZBoe    C    A        0      0        2 
  18   chr18_6366397     ZGre    C    A      0.5      1        2 
  18   chr18_6366397     ZHar    C    A        0      0        2 
  18   chr18_6366397   Sample    C    A        0      0        2 
  18   chr18_6371900     AAsi    C    A        0      0        2 
  18   chr18_6371900     AKia    C    A        1      2        2 
  18   chr18_6371900     AOna    C    A        1      2        2 
  18   chr18_6371900     ASom    C    A        0      0        2 
  18   chr18_6371900     HCab    C    A        0      0        2 
  18   chr18_6371900     HPrz    C    A        0      0        2 
  18   chr18_6371900     ZBoe    C    A        0      0        2 
  18   chr18_6371900     ZGre    C    A        0      0        2 
  18   chr18_6371900     ZHar    C    A        0      0        2 
  18   chr18_6371900   Sample    C    A        0      0        2 
  18   chr18_6373571     AAsi    C    T        0      0        2 
  18   chr18_6373571     AKia    C    T        1      2        2 
  18   chr18_6373571     AOna    C    T        0      0        2 
  18   chr18_6373571     ASom    C    T        0      0        2 
  18   chr18_6373571     HCab    C    T        0      0        2 
  18   chr18_6373571     HPrz    C    T        0      0        2 
  18   chr18_6373571     ZBoe    C    T        0      0        2 
  18   chr18_6373571     ZGre    C    T        0      0        2 
  18   chr18_6373571     ZHar    C    T        0      0        2 
  18   chr18_6373571   Sample    C    T        0      0        2 
  18   chr18_6376535     AAsi    T    A        0      0        2 
  18   chr18_6376535     AKia    T    A        0      0        2 
  18   chr18_6376535     AOna    T    A        0      0        2 
  18   chr18_6376535     ASom    T    A        0      0        2 
  18   chr18_6376535     HCab    T    A        0      0        2 
  18   chr18_6376535     HPrz    T    A        0      0        2 
  18   chr18_6376535     ZBoe    T    A        0      0        2 
  18   chr18_6376535     ZGre    T    A        0      0        2 
  18   chr18_6376535     ZHar    T    A        1      2        2 
  18   chr18_6376535   Sample    T    A        0      0        2 
  18   chr18_6377892     AAsi    G    A        0      0        2 
  18   chr18_6377892     AKia    G    A        0      0        2 
  18   chr18_6377892     AOna    G    A        0      0        2 
  18   chr18_6377892     ASom    G    A        0      0        2 
  18   chr18_6377892     HCab    G    A        0      0        2 
  18   chr18_6377892     HPrz    G    A        0      0        2 
  18   chr18_6377892     ZBoe    G    A      0.5      1        2 
  18   chr18_6377892     ZGre    G    A        0      0        2 
  18   chr18_6377892     ZHar    G    A        0      0        2 
  18   chr18_6377892   Sample    G    A        0      0        2 
  18   chr18_6379982     AAsi    T    C        0      0        2 
  18   chr18_6379982     AKia    T    C        0      0        2 
  18   chr18_6379982     AOna    T    C        0      0        2 
  18   chr18_6379982     ASom    T    C        0      0        2 
  18   chr18_6379982     HCab    T    C      0.5      1        2 
  18   chr18_6379982     HPrz    T    C        0      0        2 
  18   chr18_6379982     ZBoe    T    C        0      0        2 
  18   chr18_6379982     ZGre    T    C        0      0        2 
  18   chr18_6379982     ZHar    T    C        0      0        2 
  18   chr18_6379982   Sample    T    C        0      0        2 
  18   chr18_6391317     AAsi    A    G        0      0        2 
  18   chr18_6391317     AKia    A    G        0      0        2 
  18   chr18_6391317     AOna    A    G        0      0        2 
  18   chr18_6391317     ASom    A    G        0      0        2 
  18   chr18_6391317     HCab    A    G        1      2        2 
  18   chr18_6391317     HPrz    A    G        1      2        2 
  18   chr18_6391317     ZBoe    A    G        0      0        2 
  18   chr18_6391317     ZGre    A    G        0      0        2 
  18   chr18_6391317     ZHar    A    G        0      0        2 
  18   chr18_6391317   Sample    A    G        0      0        2 
  18   chr18_6392559     AAsi    C    A        0      0        2 
  18   chr18_6392559     AKia    C    A        0      0        2 
  18   chr18_6392559     AOna    C    A        0      0        2 
  18   chr18_6392559     ASom    C    A        0      0        2 
  18   chr18_6392559     HCab    C    A        0      0        2 
  18   chr18_6392559     HPrz    C    A        0      0        2 
  18   chr18_6392559     ZBoe    C    A      0.5      1        2 
  18   chr18_6392559     ZGre    C    A        0      0        2 
  18   chr18_6392559     ZHar    C    A        0      0        2 
  18   chr18_6392559   Sample    C    A        0      0        2 
  18   chr18_6395008     AAsi    T    C      0.5      1        2 
  18   chr18_6395008     AKia    T    C        0      0        2 
  18   chr18_6395008     AOna    T    C        0      0        2 
  18   chr18_6395008     ASom    T    C        0      0        2 
  18   chr18_6395008     HCab    T    C        0      0        2 
  18   chr18_6395008     HPrz    T    C        0      0        2 
  18   chr18_6395008     ZBoe    T    C        0      0        2 
  18   chr18_6395008     ZGre    T    C        0      0        2 
  18   chr18_6395008     ZHar    T    C        0      0        2 
  18   chr18_6395008   Sample    T    C        0      0        2 
  18   chr18_6395019     AAsi    T    C        0      0        2 
  18   chr18_6395019     AKia    T    C        0      0        2 
  18   chr18_6395019     AOna    T    C        0      0        2 
  18   chr18_6395019     ASom    T    C        0      0        2 
  18   chr18_6395019     HCab    T    C        0      0        2 
  18   chr18_6395019     HPrz    T    C        0      0        2 
  18   chr18_6395019     ZBoe    T    C        0      0        2 
  18   chr18_6395019     ZGre    T    C        1      2        2 
  18   chr18_6395019     ZHar    T    C        0      0        2 
  18   chr18_6395019   Sample    T    C        0      0        2 
  18   chr18_6400478     AAsi    C    T      0.5      1        2 
  18   chr18_6400478     AKia    C    T        0      0        2 
  18   chr18_6400478     AOna    C    T        0      0        2 
  18   chr18_6400478     ASom    C    T        0      0        2 
  18   chr18_6400478     HCab    C    T        0      0        2 
  18   chr18_6400478     HPrz    C    T        0      0        2 
  18   chr18_6400478     ZBoe    C    T        0      0        2 
  18   chr18_6400478     ZGre    C    T        0      0        2 
  18   chr18_6400478     ZHar    C    T        0      0        2 
  18   chr18_6400478   Sample    C    T        1      2        2 
  18   chr18_6400979     AAsi    A    G        0      0        2 
  18   chr18_6400979     AKia    A    G        0      0        2 
  18   chr18_6400979     AOna    A    G        0      0        2 
  18   chr18_6400979     ASom    A    G        0      0        2 
  18   chr18_6400979     HCab    A    G        0      0        2 
  18   chr18_6400979     HPrz    A    G        0      0        2 
  18   chr18_6400979     ZBoe    A    G        0      0        2 
  18   chr18_6400979     ZGre    A    G        1      2        2 
  18   chr18_6400979     ZHar    A    G        0      0        2 
  18   chr18_6400979   Sample    A    G        0      0        2 
  18   chr18_6405414     AAsi    C    T        0      0        2 
  18   chr18_6405414     AKia    C    T        0      0        2 
  18   chr18_6405414     AOna    C    T        0      0        2 
  18   chr18_6405414     ASom    C    T        0      0        2 
  18   chr18_6405414     HCab    C    T        1      2        2 
  18   chr18_6405414     HPrz    C    T        1      2        2 
  18   chr18_6405414     ZBoe    C    T        0      0        2 
  18   chr18_6405414     ZGre    C    T        0      0        2 
  18   chr18_6405414     ZHar    C    T        0      0        2 
  18   chr18_6405414   Sample    C    T        0      0        2 
  18   chr18_6416390     AAsi    A    C        0      0        2 
  18   chr18_6416390     AKia    A    C        0      0        2 
  18   chr18_6416390     AOna    A    C        0      0        2 
  18   chr18_6416390     ASom    A    C        0      0        2 
  18   chr18_6416390     HCab    A    C        0      0        2 
  18   chr18_6416390     HPrz    A    C        0      0        2 
  18   chr18_6416390     ZBoe    A    C        0      0        2 
  18   chr18_6416390     ZGre    A    C      0.5      1        2 
  18   chr18_6416390     ZHar    A    C        0      0        2 
  18   chr18_6416390   Sample    A    C        0      0        2 
  18   chr18_6416584     AAsi    A    G        0      0        2 
  18   chr18_6416584     AKia    A    G        0      0        2 
  18   chr18_6416584     AOna    A    G        0      0        2 
  18   chr18_6416584     ASom    A    G        0      0        2 
  18   chr18_6416584     HCab    A    G        0      0        2 
  18   chr18_6416584     HPrz    A    G        0      0        2 
  18   chr18_6416584     ZBoe    A    G        0      0        2 
  18   chr18_6416584     ZGre    A    G      0.5      1        2 
  18   chr18_6416584     ZHar    A    G        0      0        2 
  18   chr18_6416584   Sample    A    G        0      0        2 
  18   chr18_6428731     AAsi    T    C        0      0        2 
  18   chr18_6428731     AKia    T    C        0      0        2 
  18   chr18_6428731     AOna    T    C        0      0        2 
  18   chr18_6428731     ASom    T    C        0      0        2 
  18   chr18_6428731     HCab    T    C        0      0        2 
  18   chr18_6428731     HPrz    T    C        0      0        2 
  18   chr18_6428731     ZBoe    T    C        0      0        2 
  18   chr18_6428731     ZGre    T    C      0.5      1        2 
  18   chr18_6428731     ZHar    T    C        0      0        2 
  18   chr18_6428731   Sample    T    C        0      0        2 
  18   chr18_6439813     AAsi    A    T        0      0        2 
  18   chr18_6439813     AKia    A    T        0      0        2 
  18   chr18_6439813     AOna    A    T        0      0        2 
  18   chr18_6439813     ASom    A    T        0      0        2 
  18   chr18_6439813     HCab    A    T        1      2        2 
  18   chr18_6439813     HPrz    A    T        1      2        2 
  18   chr18_6439813     ZBoe    A    T        0      0        2 
  18   chr18_6439813     ZGre    A    T        0      0        2 
  18   chr18_6439813     ZHar    A    T        0      0        2 
  18   chr18_6439813   Sample    A    T        0      0        2 
  18   chr18_6445170     AAsi    A    G        0      0        2 
  18   chr18_6445170     AKia    A    G        0      0        2 
  18   chr18_6445170     AOna    A    G        0      0        2 
  18   chr18_6445170     ASom    A    G        0      0        2 
  18   chr18_6445170     HCab    A    G        0      0        2 
  18   chr18_6445170     HPrz    A    G        0      0        2 
  18   chr18_6445170     ZBoe    A    G        0      0        2 
  18   chr18_6445170     ZGre    A    G        1      2        2 
  18   chr18_6445170     ZHar    A    G        0      0        2 
  18   chr18_6445170   Sample    A    G        0      0        2 
  18   chr18_6454644     AAsi    C    A        0      0        2 
  18   chr18_6454644     AKia    C    A        1      2        2 
  18   chr18_6454644     AOna    C    A        1      2        2 
  18   chr18_6454644     ASom    C    A        0      0        2 
  18   chr18_6454644     HCab    C    A        0      0        2 
  18   chr18_6454644     HPrz    C    A        0      0        2 
  18   chr18_6454644     ZBoe    C    A        0      0        2 
  18   chr18_6454644     ZGre    C    A        0      0        2 
  18   chr18_6454644     ZHar    C    A        0      0        2 
  18   chr18_6454644   Sample    C    A        0      0        2 
  18   chr18_6466606     AAsi    T    A        0      0        2 
  18   chr18_6466606     AKia    T    A        0      0        2 
  18   chr18_6466606     AOna    T    A        0      0        2 
  18   chr18_6466606     ASom    T    A        0      0        2 
  18   chr18_6466606     HCab    T    A        1      2        2 
  18   chr18_6466606     HPrz    T    A        1      2        2 
  18   chr18_6466606     ZBoe    T    A        0      0        2 
  18   chr18_6466606     ZGre    T    A        0      0        2 
  18   chr18_6466606     ZHar    T    A        0      0        2 
  18   chr18_6466606   Sample    T    A        0      0        2 
  18   chr18_6471874     AAsi    T    C        0      0        2 
  18   chr18_6471874     AKia    T    C        0      0        2 
  18   chr18_6471874     AOna    T    C        0      0        2 
  18   chr18_6471874     ASom    T    C        0      0        2 
  18   chr18_6471874     HCab    T    C        1      2        2 
  18   chr18_6471874     HPrz    T    C        1      2        2 
  18   chr18_6471874     ZBoe    T    C        0      0        2 
  18   chr18_6471874     ZGre    T    C        0      0        2 
  18   chr18_6471874     ZHar    T    C        0      0        2 
  18   chr18_6471874   Sample    T    C        0      0        2 
  18   chr18_6472138     AAsi    G    A        0      0        2 
  18   chr18_6472138     AKia    G    A        0      0        2 
  18   chr18_6472138     AOna    G    A        0      0        2 
  18   chr18_6472138     ASom    G    A        0      0        2 
  18   chr18_6472138     HCab    G    A        1      2        2 
  18   chr18_6472138     HPrz    G    A      0.5      1        2 
  18   chr18_6472138     ZBoe    G    A        0      0        2 
  18   chr18_6472138     ZGre    G    A        0      0        2 
  18   chr18_6472138     ZHar    G    A        0      0        2 
  18   chr18_6472138   Sample    G    A        0      0        2 
  18   chr18_6473802     AAsi    G    A        0      0        2 
  18   chr18_6473802     AKia    G    A        0      0        2 
  18   chr18_6473802     AOna    G    A        0      0        2 
  18   chr18_6473802     ASom    G    A        0      0        2 
  18   chr18_6473802     HCab    G    A        1      2        2 
  18   chr18_6473802     HPrz    G    A        1      2        2 
  18   chr18_6473802     ZBoe    G    A        0      0        2 
  18   chr18_6473802     ZGre    G    A        0      0        2 
  18   chr18_6473802     ZHar    G    A        0      0        2 
  18   chr18_6473802   Sample    G    A        0      0        2 
  18   chr18_6478576     AAsi    T    C        0      0        2 
  18   chr18_6478576     AKia    T    C        0      0        2 
  18   chr18_6478576     AOna    T    C        0      0        2 
  18   chr18_6478576     ASom    T    C      0.5      1        2 
  18   chr18_6478576     HCab    T    C        0      0        2 
  18   chr18_6478576     HPrz    T    C        0      0        2 
  18   chr18_6478576     ZBoe    T    C        0      0        2 
  18   chr18_6478576     ZGre    T    C        0      0        2 
  18   chr18_6478576     ZHar    T    C        0      0        2 
  18   chr18_6478576   Sample    T    C        0      0        2 
  18   chr18_6490621     AAsi    C    G        0      0        2 
  18   chr18_6490621     AKia    C    G        0      0        2 
  18   chr18_6490621     AOna    C    G        0      0        2 
  18   chr18_6490621     ASom    C    G        0      0        2 
  18   chr18_6490621     HCab    C    G        0      0        2 
  18   chr18_6490621     HPrz    C    G      0.5      1        2 
  18   chr18_6490621     ZBoe    C    G        0      0        2 
  18   chr18_6490621     ZGre    C    G        0      0        2 
  18   chr18_6490621     ZHar    C    G        0      0        2 
  18   chr18_6490621   Sample    C    G        0      0        2 
  18   chr18_6491514     AAsi    G    A        0      0        2 
  18   chr18_6491514     AKia    G    A        0      0        2 
  18   chr18_6491514     AOna    G    A        0      0        2 
  18   chr18_6491514     ASom    G    A        0      0        2 
  18   chr18_6491514     HCab    G    A        1      2        2 
  18   chr18_6491514     HPrz    G    A      0.5      1        2 
  18   chr18_6491514     ZBoe    G    A        0      0        2 
  18   chr18_6491514     ZGre    G    A        0      0        2 
  18   chr18_6491514     ZHar    G    A        0      0        2 
  18   chr18_6491514   Sample    G    A        0      0        2 
  18   chr18_6499622     AAsi    A    T        0      0        2 
  18   chr18_6499622     AKia    A    T        0      0        2 
  18   chr18_6499622     AOna    A    T        0      0        2 
  18   chr18_6499622     ASom    A    T        0      0        2 
  18   chr18_6499622     HCab    A    T        0      0        2 
  18   chr18_6499622     HPrz    A    T      0.5      1        2 
  18   chr18_6499622     ZBoe    A    T        0      0        2 
  18   chr18_6499622     ZGre    A    T        0      0        2 
  18   chr18_6499622     ZHar    A    T        0      0        2 
  18   chr18_6499622   Sample    A    T        0      0        2 
  18   chr18_6504669     AAsi    C    T        0      0        2 
  18   chr18_6504669     AKia    C    T        0      0        2 
  18   chr18_6504669     AOna    C    T        0      0        2 
  18   chr18_6504669     ASom    C    T        0      0        2 
  18   chr18_6504669     HCab    C    T        1      2        2 
  18   chr18_6504669     HPrz    C    T        1      2        2 
  18   chr18_6504669     ZBoe    C    T        0      0        2 
  18   chr18_6504669     ZGre    C    T        0      0        2 
  18   chr18_6504669     ZHar    C    T        0      0        2 
  18   chr18_6504669   Sample    C    T        0      0        2 
  18   chr18_6504826     AAsi    T    C      0.5      1        2 
  18   chr18_6504826     AKia    T    C        0      0        2 
  18   chr18_6504826     AOna    T    C        0      0        2 
  18   chr18_6504826     ASom    T    C        0      0        2 
  18   chr18_6504826     HCab    T    C        0      0        2 
  18   chr18_6504826     HPrz    T    C        0      0        2 
  18   chr18_6504826     ZBoe    T    C        0      0        2 
  18   chr18_6504826     ZGre    T    C        0      0        2 
  18   chr18_6504826     ZHar    T    C        0      0        2 
  18   chr18_6504826   Sample    T    C        0      0        2 
  18   chr18_6505643     AAsi    T    C        0      0        2 
  18   chr18_6505643     AKia    T    C        0      0        2 
  18   chr18_6505643     AOna    T    C        0      0        2 
  18   chr18_6505643     ASom    T    C        0      0        2 
  18   chr18_6505643     HCab    T    C      0.5      1        2 
  18   chr18_6505643     HPrz    T    C      0.5      1        2 
  18   chr18_6505643     ZBoe    T    C        0      0        2 
  18   chr18_6505643     ZGre    T    C        0      0        2 
  18   chr18_6505643     ZHar    T    C        0      0        2 
  18   chr18_6505643   Sample    T    C        0      0        2 
  18   chr18_6510237     AAsi    T    C        0      0        2 
  18   chr18_6510237     AKia    T    C        0      0        2 
  18   chr18_6510237     AOna    T    C        1      2        2 
  18   chr18_6510237     ASom    T    C        0      0        2 
  18   chr18_6510237     HCab    T    C        0      0        2 
  18   chr18_6510237     HPrz    T    C        0      0        2 
  18   chr18_6510237     ZBoe    T    C        0      0        2 
  18   chr18_6510237     ZGre    T    C        0      0        2 
  18   chr18_6510237     ZHar    T    C        0      0        2 
  18   chr18_6510237   Sample    T    C        0      0        2 
  18   chr18_6510339     AAsi    T    C      0.5      1        2 
  18   chr18_6510339     AKia    T    C        0      0        2 
  18   chr18_6510339     AOna    T    C        0      0        2 
  18   chr18_6510339     ASom    T    C        1      2        2 
  18   chr18_6510339     HCab    T    C        0      0        2 
  18   chr18_6510339     HPrz    T    C        0      0        2 
  18   chr18_6510339     ZBoe    T    C        0      0        2 
  18   chr18_6510339     ZGre    T    C        0      0        2 
  18   chr18_6510339     ZHar    T    C        0      0        2 
  18   chr18_6510339   Sample    T    C        0      0        2 
  18   chr18_6510390     AAsi    C    T        0      0        2 
  18   chr18_6510390     AKia    C    T        0      0        2 
  18   chr18_6510390     AOna    C    T        0      0        2 
  18   chr18_6510390     ASom    C    T        0      0        2 
  18   chr18_6510390     HCab    C    T      0.5      1        2 
  18   chr18_6510390     HPrz    C    T        0      0        2 
  18   chr18_6510390     ZBoe    C    T        0      0        2 
  18   chr18_6510390     ZGre    C    T        0      0        2 
  18   chr18_6510390     ZHar    C    T        0      0        2 
  18   chr18_6510390   Sample    C    T        0      0        2 
  18   chr18_6512688     AAsi    G    A        0      0        2 
  18   chr18_6512688     AKia    G    A        0      0        2 
  18   chr18_6512688     AOna    G    A        0      0        2 
  18   chr18_6512688     ASom    G    A        0      0        2 
  18   chr18_6512688     HCab    G    A        0      0        2 
  18   chr18_6512688     HPrz    G    A        0      0        2 
  18   chr18_6512688     ZBoe    G    A        0      0        2 
  18   chr18_6512688     ZGre    G    A      0.5      1        2 
  18   chr18_6512688     ZHar    G    A        0      0        2 
  18   chr18_6512688   Sample    G    A        0      0        2 
  18   chr18_6513093     AAsi    T    C        0      0        2 
  18   chr18_6513093     AKia    T    C        0      0        2 
  18   chr18_6513093     AOna    T    C        0      0        2 
  18   chr18_6513093     ASom    T    C        0      0        2 
  18   chr18_6513093     HCab    T    C        1      2        2 
  18   chr18_6513093     HPrz    T    C        1      2        2 
  18   chr18_6513093     ZBoe    T    C        0      0        2 
  18   chr18_6513093     ZGre    T    C        0      0        2 
  18   chr18_6513093     ZHar    T    C        0      0        2 
  18   chr18_6513093   Sample    T    C        0      0        2 
  18   chr18_6513178     AAsi    T    C        0      0        2 
  18   chr18_6513178     AKia    T    C        0      0        2 
  18   chr18_6513178     AOna    T    C        0      0        2 
  18   chr18_6513178     ASom    T    C      0.5      1        2 
  18   chr18_6513178     HCab    T    C        0      0        2 
  18   chr18_6513178     HPrz    T    C        0      0        2 
  18   chr18_6513178     ZBoe    T    C        0      0        2 
  18   chr18_6513178     ZGre    T    C        0      0        2 
  18   chr18_6513178     ZHar    T    C        0      0        2 
  18   chr18_6513178   Sample    T    C        0      0        2 
  18   chr18_6519350     AAsi    T    C        0      0        2 
  18   chr18_6519350     AKia    T    C        0      0        2 
  18   chr18_6519350     AOna    T    C        0      0        2 
  18   chr18_6519350     ASom    T    C        0      0        2 
  18   chr18_6519350     HCab    T    C        0      0        2 
  18   chr18_6519350     HPrz    T    C        0      0        2 
  18   chr18_6519350     ZBoe    T    C        1      2        2 
  18   chr18_6519350     ZGre    T    C        0      0        2 
  18   chr18_6519350     ZHar    T    C        1      2        2 
  18   chr18_6519350   Sample    T    C        0      0        2 
  18   chr18_6522879     AAsi    T    C      0.5      1        2 
  18   chr18_6522879     AKia    T    C        0      0        2 
  18   chr18_6522879     AOna    T    C        0      0        2 
  18   chr18_6522879     ASom    T    C        1      2        2 
  18   chr18_6522879     HCab    T    C        0      0        2 
  18   chr18_6522879     HPrz    T    C        0      0        2 
  18   chr18_6522879     ZBoe    T    C        0      0        2 
  18   chr18_6522879     ZGre    T    C        0      0        2 
  18   chr18_6522879     ZHar    T    C        0      0        2 
  18   chr18_6522879   Sample    T    C        0      0        2 
  18   chr18_6523661     AAsi    A    G        0      0        2 
  18   chr18_6523661     AKia    A    G        1      2        2 
  18   chr18_6523661     AOna    A    G        1      2        2 
  18   chr18_6523661     ASom    A    G        0      0        2 
  18   chr18_6523661     HCab    A    G        0      0        2 
  18   chr18_6523661     HPrz    A    G        0      0        2 
  18   chr18_6523661     ZBoe    A    G        0      0        2 
  18   chr18_6523661     ZGre    A    G        0      0        2 
  18   chr18_6523661     ZHar    A    G        0      0        2 
  18   chr18_6523661   Sample    A    G        0      0        2 
  18   chr18_6540072     AAsi    C    A        0      0        2 
  18   chr18_6540072     AKia    C    A        0      0        2 
  18   chr18_6540072     AOna    C    A        0      0        2 
  18   chr18_6540072     ASom    C    A        0      0        2 
  18   chr18_6540072     HCab    C    A        1      2        2 
  18   chr18_6540072     HPrz    C    A        1      2        2 
  18   chr18_6540072     ZBoe    C    A        0      0        2 
  18   chr18_6540072     ZGre    C    A        0      0        2 
  18   chr18_6540072     ZHar    C    A        0      0        2 
  18   chr18_6540072   Sample    C    A        0      0        2 
  18   chr18_6540304     AAsi    A    G        0      0        2 
  18   chr18_6540304     AKia    A    G        0      0        2 
  18   chr18_6540304     AOna    A    G        0      0        2 
  18   chr18_6540304     ASom    A    G        0      0        2 
  18   chr18_6540304     HCab    A    G        1      2        2 
  18   chr18_6540304     HPrz    A    G        1      2        2 
  18   chr18_6540304     ZBoe    A    G        0      0        2 
  18   chr18_6540304     ZGre    A    G        0      0        2 
  18   chr18_6540304     ZHar    A    G        0      0        2 
  18   chr18_6540304   Sample    A    G        0      0        2 
  18   chr18_6540585     AAsi    G    A        0      0        2 
  18   chr18_6540585     AKia    G    A        0      0        2 
  18   chr18_6540585     AOna    G    A        0      0        2 
  18   chr18_6540585     ASom    G    A        0      0        2 
  18   chr18_6540585     HCab    G    A        0      0        2 
  18   chr18_6540585     HPrz    G    A        0      0        2 
  18   chr18_6540585     ZBoe    G    A        0      0        2 
  18   chr18_6540585     ZGre    G    A        0      0        2 
  18   chr18_6540585     ZHar    G    A      0.5      1        2 
  18   chr18_6540585   Sample    G    A        0      0        2 
  18   chr18_6540929     AAsi    G    A        0      0        2 
  18   chr18_6540929     AKia    G    A        0      0        2 
  18   chr18_6540929     AOna    G    A        0      0        2 
  18   chr18_6540929     ASom    G    A        0      0        2 
  18   chr18_6540929     HCab    G    A        0      0        2 
  18   chr18_6540929     HPrz    G    A        0      0        2 
  18   chr18_6540929     ZBoe    G    A        1      2        2 
  18   chr18_6540929     ZGre    G    A        0      0        2 
  18   chr18_6540929     ZHar    G    A        0      0        2 
  18   chr18_6540929   Sample    G    A        0      0        2 
  18   chr18_6550642     AAsi    C    T        0      0        2 
  18   chr18_6550642     AKia    C    T        1      2        2 
  18   chr18_6550642     AOna    C    T        0      0        2 
  18   chr18_6550642     ASom    C    T        0      0        2 
  18   chr18_6550642     HCab    C    T        0      0        2 
  18   chr18_6550642     HPrz    C    T        0      0        2 
  18   chr18_6550642     ZBoe    C    T        0      0        2 
  18   chr18_6550642     ZGre    C    T        0      0        2 
  18   chr18_6550642     ZHar    C    T        0      0        2 
  18   chr18_6550642   Sample    C    T        0      0        2 
  18   chr18_6550893     AAsi    C    G        0      0        2 
  18   chr18_6550893     AKia    C    G        0      0        2 
  18   chr18_6550893     AOna    C    G        0      0        2 
  18   chr18_6550893     ASom    C    G      0.5      1        2 
  18   chr18_6550893     HCab    C    G        0      0        2 
  18   chr18_6550893     HPrz    C    G        0      0        2 
  18   chr18_6550893     ZBoe    C    G        0      0        2 
  18   chr18_6550893     ZGre    C    G        0      0        2 
  18   chr18_6550893     ZHar    C    G        0      0        2 
  18   chr18_6550893   Sample    C    G        0      0        2 
  18   chr18_6557150     AAsi    A    G        1      2        2 
  18   chr18_6557150     AKia    A    G        0      0        2 
  18   chr18_6557150     AOna    A    G        0      0        2 
  18   chr18_6557150     ASom    A    G        1      2        2 
  18   chr18_6557150     HCab    A    G        0      0        2 
  18   chr18_6557150     HPrz    A    G        0      0        2 
  18   chr18_6557150     ZBoe    A    G        0      0        2 
  18   chr18_6557150     ZGre    A    G        0      0        2 
  18   chr18_6557150     ZHar    A    G        0      0        2 
  18   chr18_6557150   Sample    A    G        1      2        2 
  18   chr18_6558467     AAsi    A    G        0      0        2 
  18   chr18_6558467     AKia    A    G        0      0        2 
  18   chr18_6558467     AOna    A    G        0      0        2 
  18   chr18_6558467     ASom    A    G        0      0        2 
  18   chr18_6558467     HCab    A    G        0      0        2 
  18   chr18_6558467     HPrz    A    G        0      0        2 
  18   chr18_6558467     ZBoe    A    G        0      0        2 
  18   chr18_6558467     ZGre    A    G      0.5      1        2 
  18   chr18_6558467     ZHar    A    G        0      0        2 
  18   chr18_6558467   Sample    A    G        0      0        2 
  18   chr18_6560661     AAsi    T    C        0      0        2 
  18   chr18_6560661     AKia    T    C        0      0        2 
  18   chr18_6560661     AOna    T    C        0      0        2 
  18   chr18_6560661     ASom    T    C        0      0        2 
  18   chr18_6560661     HCab    T    C        1      2        2 
  18   chr18_6560661     HPrz    T    C        1      2        2 
  18   chr18_6560661     ZBoe    T    C        0      0        2 
  18   chr18_6560661     ZGre    T    C        0      0        2 
  18   chr18_6560661     ZHar    T    C        0      0        2 
  18   chr18_6560661   Sample    T    C        0      0        2 
  18   chr18_6566739     AAsi    G    A        0      0        2 
  18   chr18_6566739     AKia    G    A        0      0        2 
  18   chr18_6566739     AOna    G    A        0      0        2 
  18   chr18_6566739     ASom    G    A        0      0        2 
  18   chr18_6566739     HCab    G    A        1      2        2 
  18   chr18_6566739     HPrz    G    A        1      2        2 
  18   chr18_6566739     ZBoe    G    A        0      0        2 
  18   chr18_6566739     ZGre    G    A        0      0        2 
  18   chr18_6566739     ZHar    G    A        0      0        2 
  18   chr18_6566739   Sample    G    A        0      0        2 
  18   chr18_6571397     AAsi    A    G        0      0        2 
  18   chr18_6571397     AKia    A    G        0      0        2 
  18   chr18_6571397     AOna    A    G        0      0        2 
  18   chr18_6571397     ASom    A    G        0      0        2 
  18   chr18_6571397     HCab    A    G        0      0        2 
  18   chr18_6571397     HPrz    A    G        0      0        2 
  18   chr18_6571397     ZBoe    A    G        0      0        2 
  18   chr18_6571397     ZGre    A    G        0      0        2 
  18   chr18_6571397     ZHar    A    G        1      2        2 
  18   chr18_6571397   Sample    A    G        0      0        2 
  18   chr18_6572022     AAsi    A    G        0      0        2 
  18   chr18_6572022     AKia    A    G        0      0        2 
  18   chr18_6572022     AOna    A    G        0      0        2 
  18   chr18_6572022     ASom    A    G        0      0        2 
  18   chr18_6572022     HCab    A    G        1      2        2 
  18   chr18_6572022     HPrz    A    G        1      2        2 
  18   chr18_6572022     ZBoe    A    G        0      0        2 
  18   chr18_6572022     ZGre    A    G        0      0        2 
  18   chr18_6572022     ZHar    A    G        0      0        2 
  18   chr18_6572022   Sample    A    G        0      0        2 
  18   chr18_6573561     AAsi    G    A        0      0        2 
  18   chr18_6573561     AKia    G    A        0      0        2 
  18   chr18_6573561     AOna    G    A        0      0        2 
  18   chr18_6573561     ASom    G    A        0      0        2 
  18   chr18_6573561     HCab    G    A      0.5      1        2 
  18   chr18_6573561     HPrz    G    A        0      0        2 
  18   chr18_6573561     ZBoe    G    A        0      0        2 
  18   chr18_6573561     ZGre    G    A        0      0        2 
  18   chr18_6573561     ZHar    G    A        0      0        2 
  18   chr18_6573561   Sample    G    A        0      0        2 
  18   chr18_6578138     AAsi    A    G        0      0        2 
  18   chr18_6578138     AKia    A    G        0      0        2 
  18   chr18_6578138     AOna    A    G        0      0        2 
  18   chr18_6578138     ASom    A    G        0      0        2 
  18   chr18_6578138     HCab    A    G      0.5      1        2 
  18   chr18_6578138     HPrz    A    G        0      0        2 
  18   chr18_6578138     ZBoe    A    G        0      0        2 
  18   chr18_6578138     ZGre    A    G        0      0        2 
  18   chr18_6578138     ZHar    A    G        0      0        2 
  18   chr18_6578138   Sample    A    G        0      0        2 
  18   chr18_6579495     AAsi    T    A        1      2        2 
  18   chr18_6579495     AKia    T    A        0      0        2 
  18   chr18_6579495     AOna    T    A        0      0        2 
  18   chr18_6579495     ASom    T    A        0      0        2 
  18   chr18_6579495     HCab    T    A        0      0        2 
  18   chr18_6579495     HPrz    T    A        0      0        2 
  18   chr18_6579495     ZBoe    T    A        0      0        2 
  18   chr18_6579495     ZGre    T    A        0      0        2 
  18   chr18_6579495     ZHar    T    A        0      0        2 
  18   chr18_6579495   Sample    T    A        1      2        2 
  18   chr18_6589249     AAsi    T    A        0      0        2 
  18   chr18_6589249     AKia    T    A        0      0        2 
  18   chr18_6589249     AOna    T    A        1      2        2 
  18   chr18_6589249     ASom    T    A        0      0        2 
  18   chr18_6589249     HCab    T    A        0      0        2 
  18   chr18_6589249     HPrz    T    A        0      0        2 
  18   chr18_6589249     ZBoe    T    A        0      0        2 
  18   chr18_6589249     ZGre    T    A        0      0        2 
  18   chr18_6589249     ZHar    T    A        0      0        2 
  18   chr18_6589249   Sample    T    A        0      0        2 
  18   chr18_6590148     AAsi    A    C        0      0        2 
  18   chr18_6590148     AKia    A    C        0      0        2 
  18   chr18_6590148     AOna    A    C        0      0        2 
  18   chr18_6590148     ASom    A    C        0      0        2 
  18   chr18_6590148     HCab    A    C        0      0        2 
  18   chr18_6590148     HPrz    A    C        0      0        2 
  18   chr18_6590148     ZBoe    A    C        1      2        2 
  18   chr18_6590148     ZGre    A    C        0      0        2 
  18   chr18_6590148     ZHar    A    C        1      2        2 
  18   chr18_6590148   Sample    A    C        0      0        2 
  18   chr18_6594451     AAsi    G    A        0      0        2 
  18   chr18_6594451     AKia    G    A        0      0        2 
  18   chr18_6594451     AOna    G    A        0      0        2 
  18   chr18_6594451     ASom    G    A        0      0        2 
  18   chr18_6594451     HCab    G    A        0      0        2 
  18   chr18_6594451     HPrz    G    A        0      0        2 
  18   chr18_6594451     ZBoe    G    A        0      0        2 
  18   chr18_6594451     ZGre    G    A        0      0        2 
  18   chr18_6594451     ZHar    G    A      0.5      1        2 
  18   chr18_6594451   Sample    G    A        0      0        2 
  18   chr18_6607156     AAsi    G    A        0      0        2 
  18   chr18_6607156     AKia    G    A        0      0        2 
  18   chr18_6607156     AOna    G    A        0      0        2 
  18   chr18_6607156     ASom    G    A        0      0        2 
  18   chr18_6607156     HCab    G    A        0      0        2 
  18   chr18_6607156     HPrz    G    A        0      0        2 
  18   chr18_6607156     ZBoe    G    A        1      2        2 
  18   chr18_6607156     ZGre    G    A        0      0        2 
  18   chr18_6607156     ZHar    G    A        0      0        2 
  18   chr18_6607156   Sample    G    A        0      0        2 
  18   chr18_6609072     AAsi    A    C        0      0        2 
  18   chr18_6609072     AKia    A    C        0      0        2 
  18   chr18_6609072     AOna    A    C        0      0        2 
  18   chr18_6609072     ASom    A    C        0      0        2 
  18   chr18_6609072     HCab    A    C        0      0        2 
  18   chr18_6609072     HPrz    A    C        0      0        2 
  18   chr18_6609072     ZBoe    A    C        0      0        2 
  18   chr18_6609072     ZGre    A    C        1      2        2 
  18   chr18_6609072     ZHar    A    C        0      0        2 
  18   chr18_6609072   Sample    A    C        0      0        2 
  18   chr18_6617299     AAsi    G    A        0      0        2 
  18   chr18_6617299     AKia    G    A        0      0        2 
  18   chr18_6617299     AOna    G    A        0      0        2 
  18   chr18_6617299     ASom    G    A        0      0        2 
  18   chr18_6617299     HCab    G    A        0      0        2 
  18   chr18_6617299     HPrz    G    A        0      0        2 
  18   chr18_6617299     ZBoe    G    A        0      0        2 
  18   chr18_6617299     ZGre    G    A        0      0        2 
  18   chr18_6617299     ZHar    G    A        1      2        2 
  18   chr18_6617299   Sample    G    A        0      0        2 
  18   chr18_6623874     AAsi    T    C        0      0        2 
  18   chr18_6623874     AKia    T    C        0      0        2 
  18   chr18_6623874     AOna    T    C        0      0        2 
  18   chr18_6623874     ASom    T    C        0      0        2 
  18   chr18_6623874     HCab    T    C        0      0        2 
  18   chr18_6623874     HPrz    T    C      0.5      1        2 
  18   chr18_6623874     ZBoe    T    C        0      0        2 
  18   chr18_6623874     ZGre    T    C        0      0        2 
  18   chr18_6623874     ZHar    T    C        0      0        2 
  18   chr18_6623874   Sample    T    C        0      0        2 
  18   chr18_6626384     AAsi    C    T        0      0        2 
  18   chr18_6626384     AKia    C    T        1      2        2 
  18   chr18_6626384     AOna    C    T        1      2        2 
  18   chr18_6626384     ASom    C    T        0      0        2 
  18   chr18_6626384     HCab    C    T        0      0        2 
  18   chr18_6626384     HPrz    C    T        0      0        2 
  18   chr18_6626384     ZBoe    C    T        0      0        2 
  18   chr18_6626384     ZGre    C    T        0      0        2 
  18   chr18_6626384     ZHar    C    T        0      0        2 
  18   chr18_6626384   Sample    C    T        0      0        2 
  18   chr18_6626621     AAsi    C    T        0      0        2 
  18   chr18_6626621     AKia    C    T        0      0        2 
  18   chr18_6626621     AOna    C    T        0      0        2 
  18   chr18_6626621     ASom    C    T        0      0        2 
  18   chr18_6626621     HCab    C    T        0      0        2 
  18   chr18_6626621     HPrz    C    T        0      0        2 
  18   chr18_6626621     ZBoe    C    T        0      0        2 
  18   chr18_6626621     ZGre    C    T        0      0        2 
  18   chr18_6626621     ZHar    C    T      0.5      1        2 
  18   chr18_6626621   Sample    C    T        0      0        2 
  18   chr18_6629600     AAsi    C    T        1      2        2 
  18   chr18_6629600     AKia    C    T        0      0        2 
  18   chr18_6629600     AOna    C    T        0      0        2 
  18   chr18_6629600     ASom    C    T        1      2        2 
  18   chr18_6629600     HCab    C    T        1      2        2 
  18   chr18_6629600     HPrz    C    T        1      2        2 
  18   chr18_6629600     ZBoe    C    T        0      0        2 
  18   chr18_6629600     ZGre    C    T        0      0        2 
  18   chr18_6629600     ZHar    C    T        0      0        2 
  18   chr18_6629600   Sample    C    T        1      2        2 
  18   chr18_6641159     AAsi    C    A        0      0        2 
  18   chr18_6641159     AKia    C    A        0      0        2 
  18   chr18_6641159     AOna    C    A        0      0        2 
  18   chr18_6641159     ASom    C    A        0      0        2 
  18   chr18_6641159     HCab    C    A        1      2        2 
  18   chr18_6641159     HPrz    C    A        1      2        2 
  18   chr18_6641159     ZBoe    C    A        0      0        2 
  18   chr18_6641159     ZGre    C    A        0      0        2 
  18   chr18_6641159     ZHar    C    A        0      0        2 
  18   chr18_6641159   Sample    C    A        0      0        2 
  18   chr18_6643578     AAsi    T    A      0.5      1        2 
  18   chr18_6643578     AKia    T    A        0      0        2 
  18   chr18_6643578     AOna    T    A        0      0        2 
  18   chr18_6643578     ASom    T    A        0      0        2 
  18   chr18_6643578     HCab    T    A        0      0        2 
  18   chr18_6643578     HPrz    T    A        0      0        2 
  18   chr18_6643578     ZBoe    T    A        0      0        2 
  18   chr18_6643578     ZGre    T    A        0      0        2 
  18   chr18_6643578     ZHar    T    A        0      0        2 
  18   chr18_6643578   Sample    T    A        0      0        2 
  18   chr18_6650764     AAsi    T    A        0      0        2 
  18   chr18_6650764     AKia    T    A        0      0        2 
  18   chr18_6650764     AOna    T    A        0      0        2 
  18   chr18_6650764     ASom    T    A        0      0        2 
  18   chr18_6650764     HCab    T    A        0      0        2 
  18   chr18_6650764     HPrz    T    A        0      0        2 
  18   chr18_6650764     ZBoe    T    A        1      2        2 
  18   chr18_6650764     ZGre    T    A        0      0        2 
  18   chr18_6650764     ZHar    T    A        0      0        2 
  18   chr18_6650764   Sample    T    A        0      0        2 
  18   chr18_6661873     AAsi    T    G        0      0        2 
  18   chr18_6661873     AKia    T    G        0      0        2 
  18   chr18_6661873     AOna    T    G        0      0        2 
  18   chr18_6661873     ASom    T    G        0      0        2 
  18   chr18_6661873     HCab    T    G      0.5      1        2 
  18   chr18_6661873     HPrz    T    G        0      0        2 
  18   chr18_6661873     ZBoe    T    G        0      0        2 
  18   chr18_6661873     ZGre    T    G        0      0        2 
  18   chr18_6661873     ZHar    T    G        0      0        2 
  18   chr18_6661873   Sample    T    G        0      0        2 
  18   chr18_6662152     AAsi    C    T        0      0        2 
  18   chr18_6662152     AKia    C    T        0      0        2 
  18   chr18_6662152     AOna    C    T        1      2        2 
  18   chr18_6662152     ASom    C    T        0      0        2 
  18   chr18_6662152     HCab    C    T        0      0        2 
  18   chr18_6662152     HPrz    C    T        0      0        2 
  18   chr18_6662152     ZBoe    C    T        0      0        2 
  18   chr18_6662152     ZGre    C    T        0      0        2 
  18   chr18_6662152     ZHar    C    T        0      0        2 
  18   chr18_6662152   Sample    C    T        0      0        2 
  18   chr18_6663318     AAsi    C    T        0      0        2 
  18   chr18_6663318     AKia    C    T        0      0        2 
  18   chr18_6663318     AOna    C    T        0      0        2 
  18   chr18_6663318     ASom    C    T        0      0        2 
  18   chr18_6663318     HCab    C    T        0      0        2 
  18   chr18_6663318     HPrz    C    T        0      0        2 
  18   chr18_6663318     ZBoe    C    T        1      2        2 
  18   chr18_6663318     ZGre    C    T        0      0        2 
  18   chr18_6663318     ZHar    C    T        0      0        2 
  18   chr18_6663318   Sample    C    T        0      0        2 
  18   chr18_6671356     AAsi    A    T        0      0        2 
  18   chr18_6671356     AKia    A    T        0      0        2 
  18   chr18_6671356     AOna    A    T        0      0        2 
  18   chr18_6671356     ASom    A    T        0      0        2 
  18   chr18_6671356     HCab    A    T        0      0        2 
  18   chr18_6671356     HPrz    A    T        0      0        2 
  18   chr18_6671356     ZBoe    A    T        0      0        2 
  18   chr18_6671356     ZGre    A    T      0.5      1        2 
  18   chr18_6671356     ZHar    A    T        0      0        2 
  18   chr18_6671356   Sample    A    T        0      0        2 
  18   chr18_6673738     AAsi    A    G        0      0        2 
  18   chr18_6673738     AKia    A    G        0      0        2 
  18   chr18_6673738     AOna    A    G        0      0        2 
  18   chr18_6673738     ASom    A    G        0      0        2 
  18   chr18_6673738     HCab    A    G        1      2        2 
  18   chr18_6673738     HPrz    A    G        1      2        2 
  18   chr18_6673738     ZBoe    A    G        0      0        2 
  18   chr18_6673738     ZGre    A    G        0      0        2 
  18   chr18_6673738     ZHar    A    G        0      0        2 
  18   chr18_6673738   Sample    A    G        0      0        2 
  18   chr18_6673794     AAsi    A    G        0      0        2 
  18   chr18_6673794     AKia    A    G        0      0        2 
  18   chr18_6673794     AOna    A    G        0      0        2 
  18   chr18_6673794     ASom    A    G        0      0        2 
  18   chr18_6673794     HCab    A    G        0      0        2 
  18   chr18_6673794     HPrz    A    G      0.5      1        2 
  18   chr18_6673794     ZBoe    A    G        0      0        2 
  18   chr18_6673794     ZGre    A    G        0      0        2 
  18   chr18_6673794     ZHar    A    G        0      0        2 
  18   chr18_6673794   Sample    A    G        0      0        2 
  18   chr18_6686514     AAsi    T    C        0      0        2 
  18   chr18_6686514     AKia    T    C        0      0        2 
  18   chr18_6686514     AOna    T    C        0      0        2 
  18   chr18_6686514     ASom    T    C        0      0        2 
  18   chr18_6686514     HCab    T    C        0      0        2 
  18   chr18_6686514     HPrz    T    C        0      0        2 
  18   chr18_6686514     ZBoe    T    C        1      2        2 
  18   chr18_6686514     ZGre    T    C        0      0        2 
  18   chr18_6686514     ZHar    T    C        0      0        2 
  18   chr18_6686514   Sample    T    C        0      0        2 
  18   chr18_6690590     AAsi    T    G        0      0        2 
  18   chr18_6690590     AKia    T    G        0      0        2 
  18   chr18_6690590     AOna    T    G        0      0        2 
  18   chr18_6690590     ASom    T    G        1      2        2 
  18   chr18_6690590     HCab    T    G        0      0        2 
  18   chr18_6690590     HPrz    T    G        0      0        2 
  18   chr18_6690590     ZBoe    T    G        0      0        2 
  18   chr18_6690590     ZGre    T    G        0      0        2 
  18   chr18_6690590     ZHar    T    G        0      0        2 
  18   chr18_6690590   Sample    T    G        0      0        2 
  18   chr18_6690731     AAsi    G    A        0      0        2 
  18   chr18_6690731     AKia    G    A      0.5      1        2 
  18   chr18_6690731     AOna    G    A        0      0        2 
  18   chr18_6690731     ASom    G    A        0      0        2 
  18   chr18_6690731     HCab    G    A        0      0        2 
  18   chr18_6690731     HPrz    G    A        0      0        2 
  18   chr18_6690731     ZBoe    G    A        0      0        2 
  18   chr18_6690731     ZGre    G    A        0      0        2 
  18   chr18_6690731     ZHar    G    A        0      0        2 
  18   chr18_6690731   Sample    G    A        0      0        2 
  18   chr18_6696045     AAsi    A    G        0      0        2 
  18   chr18_6696045     AKia    A    G        0      0        2 
  18   chr18_6696045     AOna    A    G        0      0        2 
  18   chr18_6696045     ASom    A    G        0      0        2 
  18   chr18_6696045     HCab    A    G        1      2        2 
  18   chr18_6696045     HPrz    A    G        1      2        2 
  18   chr18_6696045     ZBoe    A    G        0      0        2 
  18   chr18_6696045     ZGre    A    G        0      0        2 
  18   chr18_6696045     ZHar    A    G        0      0        2 
  18   chr18_6696045   Sample    A    G        0      0        2 
  18   chr18_6698096     AAsi    G    A        0      0        2 
  18   chr18_6698096     AKia    G    A        0      0        2 
  18   chr18_6698096     AOna    G    A        0      0        2 
  18   chr18_6698096     ASom    G    A        0      0        2 
  18   chr18_6698096     HCab    G    A        0      0        2 
  18   chr18_6698096     HPrz    G    A        0      0        2 
  18   chr18_6698096     ZBoe    G    A      0.5      1        2 
  18   chr18_6698096     ZGre    G    A        0      0        2 
  18   chr18_6698096     ZHar    G    A        0      0        2 
  18   chr18_6698096   Sample    G    A        0      0        2 
  18   chr18_6699933     AAsi    T    C        0      0        2 
  18   chr18_6699933     AKia    T    C        0      0        2 
  18   chr18_6699933     AOna    T    C        0      0        2 
  18   chr18_6699933     ASom    T    C        0      0        2 
  18   chr18_6699933     HCab    T    C        1      2        2 
  18   chr18_6699933     HPrz    T    C        1      2        2 
  18   chr18_6699933     ZBoe    T    C        0      0        2 
  18   chr18_6699933     ZGre    T    C        0      0        2 
  18   chr18_6699933     ZHar    T    C        0      0        2 
  18   chr18_6699933   Sample    T    C        0      0        2 
  18   chr18_6709788     AAsi    C    A        0      0        2 
  18   chr18_6709788     AKia    C    A        1      2        2 
  18   chr18_6709788     AOna    C    A        1      2        2 
  18   chr18_6709788     ASom    C    A        0      0        2 
  18   chr18_6709788     HCab    C    A        0      0        2 
  18   chr18_6709788     HPrz    C    A        0      0        2 
  18   chr18_6709788     ZBoe    C    A        0      0        2 
  18   chr18_6709788     ZGre    C    A        0      0        2 
  18   chr18_6709788     ZHar    C    A        0      0        2 
  18   chr18_6709788   Sample    C    A        0      0        2 
  18   chr18_6712080     AAsi    G    C        0      0        2 
  18   chr18_6712080     AKia    G    C        0      0        2 
  18   chr18_6712080     AOna    G    C        0      0        2 
  18   chr18_6712080     ASom    G    C        0      0        2 
  18   chr18_6712080     HCab    G    C        0      0        2 
  18   chr18_6712080     HPrz    G    C        0      0        2 
  18   chr18_6712080     ZBoe    G    C        0      0        2 
  18   chr18_6712080     ZGre    G    C        0      0        2 
  18   chr18_6712080     ZHar    G    C        1      2        2 
  18   chr18_6712080   Sample    G    C        0      0        2 
  18   chr18_6716148     AAsi    A    G        0      0        2 
  18   chr18_6716148     AKia    A    G        0      0        2 
  18   chr18_6716148     AOna    A    G        1      2        2 
  18   chr18_6716148     ASom    A    G        0      0        2 
  18   chr18_6716148     HCab    A    G        0      0        2 
  18   chr18_6716148     HPrz    A    G        0      0        2 
  18   chr18_6716148     ZBoe    A    G        0      0        2 
  18   chr18_6716148     ZGre    A    G        0      0        2 
  18   chr18_6716148     ZHar    A    G        0      0        2 
  18   chr18_6716148   Sample    A    G        0      0        2 
  18   chr18_6721169     AAsi    G    A        0      0        2 
  18   chr18_6721169     AKia    G    A        0      0        2 
  18   chr18_6721169     AOna    G    A        0      0        2 
  18   chr18_6721169     ASom    G    A        0      0        2 
  18   chr18_6721169     HCab    G    A        0      0        2 
  18   chr18_6721169     HPrz    G    A        0      0        2 
  18   chr18_6721169     ZBoe    G    A        1      2        2 
  18   chr18_6721169     ZGre    G    A        0      0        2 
  18   chr18_6721169     ZHar    G    A        0      0        2 
  18   chr18_6721169   Sample    G    A        0      0        2 
  18   chr18_6728720     AAsi    T    G        0      0        2 
  18   chr18_6728720     AKia    T    G        0      0        2 
  18   chr18_6728720     AOna    T    G        0      0        2 
  18   chr18_6728720     ASom    T    G        0      0        2 
  18   chr18_6728720     HCab    T    G        0      0        2 
  18   chr18_6728720     HPrz    T    G        0      0        2 
  18   chr18_6728720     ZBoe    T    G        0      0        2 
  18   chr18_6728720     ZGre    T    G        0      0        2 
  18   chr18_6728720     ZHar    T    G        1      2        2 
  18   chr18_6728720   Sample    T    G        0      0        2 
  18   chr18_6735015     AAsi    G    C        0      0        2 
  18   chr18_6735015     AKia    G    C        0      0        2 
  18   chr18_6735015     AOna    G    C        0      0        2 
  18   chr18_6735015     ASom    G    C        0      0        2 
  18   chr18_6735015     HCab    G    C        0      0        2 
  18   chr18_6735015     HPrz    G    C        0      0        2 
  18   chr18_6735015     ZBoe    G    C        0      0        2 
  18   chr18_6735015     ZGre    G    C        0      0        2 
  18   chr18_6735015     ZHar    G    C        1      2        2 
  18   chr18_6735015   Sample    G    C        0      0        2 
  18   chr18_6739141     AAsi    T    C        1      2        2 
  18   chr18_6739141     AKia    T    C        0      0        2 
  18   chr18_6739141     AOna    T    C        0      0        2 
  18   chr18_6739141     ASom    T    C        1      2        2 
  18   chr18_6739141     HCab    T    C        0      0        2 
  18   chr18_6739141     HPrz    T    C        0      0        2 
  18   chr18_6739141     ZBoe    T    C        0      0        2 
  18   chr18_6739141     ZGre    T    C        0      0        2 
  18   chr18_6739141     ZHar    T    C        0      0        2 
  18   chr18_6739141   Sample    T    C        1      2        2 
  18   chr18_6740580     AAsi    G    A        0      0        2 
  18   chr18_6740580     AKia    G    A        0      0        2 
  18   chr18_6740580     AOna    G    A        0      0        2 
  18   chr18_6740580     ASom    G    A        0      0        2 
  18   chr18_6740580     HCab    G    A        1      2        2 
  18   chr18_6740580     HPrz    G    A      0.5      1        2 
  18   chr18_6740580     ZBoe    G    A        0      0        2 
  18   chr18_6740580     ZGre    G    A        0      0        2 
  18   chr18_6740580     ZHar    G    A        0      0        2 
  18   chr18_6740580   Sample    G    A        0      0        2 
  18   chr18_6741299     AAsi    T    C        0      0        2 
  18   chr18_6741299     AKia    T    C        0      0        2 
  18   chr18_6741299     AOna    T    C        0      0        2 
  18   chr18_6741299     ASom    T    C        0      0        2 
  18   chr18_6741299     HCab    T    C        0      0        2 
  18   chr18_6741299     HPrz    T    C        0      0        2 
  18   chr18_6741299     ZBoe    T    C        0      0        2 
  18   chr18_6741299     ZGre    T    C        1      2        2 
  18   chr18_6741299     ZHar    T    C        0      0        2 
  18   chr18_6741299   Sample    T    C        0      0        2 
  18   chr18_6744323     AAsi    G    T        1      2        2 
  18   chr18_6744323     AKia    G    T        0      0        2 
  18   chr18_6744323     AOna    G    T        0      0        2 
  18   chr18_6744323     ASom    G    T        1      2        2 
  18   chr18_6744323     HCab    G    T        0      0        2 
  18   chr18_6744323     HPrz    G    T        0      0        2 
  18   chr18_6744323     ZBoe    G    T        0      0        2 
  18   chr18_6744323     ZGre    G    T        0      0        2 
  18   chr18_6744323     ZHar    G    T        0      0        2 
  18   chr18_6744323   Sample    G    T        1      2        2 
  18   chr18_6747809     AAsi    T    C        0      0        2 
  18   chr18_6747809     AKia    T    C        0      0        2 
  18   chr18_6747809     AOna    T    C        0      0        2 
  18   chr18_6747809     ASom    T    C        0      0        2 
  18   chr18_6747809     HCab    T    C        1      2        2 
  18   chr18_6747809     HPrz    T    C        1      2        2 
  18   chr18_6747809     ZBoe    T    C        0      0        2 
  18   chr18_6747809     ZGre    T    C        0      0        2 
  18   chr18_6747809     ZHar    T    C        0      0        2 
  18   chr18_6747809   Sample    T    C        0      0        2 
  18   chr18_6748709     AAsi    C    T        0      0        2 
  18   chr18_6748709     AKia    C    T        0      0        2 
  18   chr18_6748709     AOna    C    T        0      0        2 
  18   chr18_6748709     ASom    C    T        0      0        2 
  18   chr18_6748709     HCab    C    T        0      0        2 
  18   chr18_6748709     HPrz    C    T      0.5      1        2 
  18   chr18_6748709     ZBoe    C    T        0      0        2 
  18   chr18_6748709     ZGre    C    T        0      0        2 
  18   chr18_6748709     ZHar    C    T        0      0        2 
  18   chr18_6748709   Sample    C    T        0      0        2 
  18   chr18_6750963     AAsi    A    G        0      0        2 
  18   chr18_6750963     AKia    A    G        0      0        2 
  18   chr18_6750963     AOna    A    G        0      0        2 
  18   chr18_6750963     ASom    A    G        0      0        2 
  18   chr18_6750963     HCab    A    G        1      2        2 
  18   chr18_6750963     HPrz    A    G        1      2        2 
  18   chr18_6750963     ZBoe    A    G        0      0        2 
  18   chr18_6750963     ZGre    A    G        0      0        2 
  18   chr18_6750963     ZHar    A    G        0      0        2 
  18   chr18_6750963   Sample    A    G        0      0        2 
  18   chr18_6751438     AAsi    A    G        0      0        2 
  18   chr18_6751438     AKia    A    G        0      0        2 
  18   chr18_6751438     AOna    A    G        0      0        2 
  18   chr18_6751438     ASom    A    G        0      0        2 
  18   chr18_6751438     HCab    A    G        0      0        2 
  18   chr18_6751438     HPrz    A    G        0      0        2 
  18   chr18_6751438     ZBoe    A    G        0      0        2 
  18   chr18_6751438     ZGre    A    G        1      2        2 
  18   chr18_6751438     ZHar    A    G        0      0        2 
  18   chr18_6751438   Sample    A    G        0      0        2 
  18   chr18_6756474     AAsi    T    C        1      2        2 
  18   chr18_6756474     AKia    T    C        1      2        2 
  18   chr18_6756474     AOna    T    C        1      2        2 
  18   chr18_6756474     ASom    T    C        1      2        2 
  18   chr18_6756474     HCab    T    C        0      0        2 
  18   chr18_6756474     HPrz    T    C        0      0        2 
  18   chr18_6756474     ZBoe    T    C        0      0        2 
  18   chr18_6756474     ZGre    T    C        0      0        2 
  18   chr18_6756474     ZHar    T    C        0      0        2 
  18   chr18_6756474   Sample    T    C        1      2        2 
  18   chr18_6758074     AAsi    A    G        0      0        2 
  18   chr18_6758074     AKia    A    G      0.5      1        2 
  18   chr18_6758074     AOna    A    G        0      0        2 
  18   chr18_6758074     ASom    A    G        0      0        2 
  18   chr18_6758074     HCab    A    G        0      0        2 
  18   chr18_6758074     HPrz    A    G        0      0        2 
  18   chr18_6758074     ZBoe    A    G        0      0        2 
  18   chr18_6758074     ZGre    A    G        0      0        2 
  18   chr18_6758074     ZHar    A    G        0      0        2 
  18   chr18_6758074   Sample    A    G        0      0        2 
  18   chr18_6758444     AAsi    A    C        0      0        2 
  18   chr18_6758444     AKia    A    C        1      2        2 
  18   chr18_6758444     AOna    A    C        1      2        2 
  18   chr18_6758444     ASom    A    C        0      0        2 
  18   chr18_6758444     HCab    A    C        0      0        2 
  18   chr18_6758444     HPrz    A    C        0      0        2 
  18   chr18_6758444     ZBoe    A    C        0      0        2 
  18   chr18_6758444     ZGre    A    C        0      0        2 
  18   chr18_6758444     ZHar    A    C        0      0        2 
  18   chr18_6758444   Sample    A    C        0      0        2 
  18   chr18_6765304     AAsi    C    T        1      2        2 
  18   chr18_6765304     AKia    C    T        0      0        2 
  18   chr18_6765304     AOna    C    T        0      0        2 
  18   chr18_6765304     ASom    C    T        1      2        2 
  18   chr18_6765304     HCab    C    T        0      0        2 
  18   chr18_6765304     HPrz    C    T        0      0        2 
  18   chr18_6765304     ZBoe    C    T        0      0        2 
  18   chr18_6765304     ZGre    C    T        0      0        2 
  18   chr18_6765304     ZHar    C    T        0      0        2 
  18   chr18_6765304   Sample    C    T        1      2        2 
  18   chr18_6768196     AAsi    G    A        0      0        2 
  18   chr18_6768196     AKia    G    A        0      0        2 
  18   chr18_6768196     AOna    G    A        0      0        2 
  18   chr18_6768196     ASom    G    A        0      0        2 
  18   chr18_6768196     HCab    G    A        0      0        2 
  18   chr18_6768196     HPrz    G    A        0      0        2 
  18   chr18_6768196     ZBoe    G    A        0      0        2 
  18   chr18_6768196     ZGre    G    A        1      2        2 
  18   chr18_6768196     ZHar    G    A        0      0        2 
  18   chr18_6768196   Sample    G    A        0      0        2 
  18   chr18_6768904     AAsi    T    C        0      0        2 
  18   chr18_6768904     AKia    T    C        0      0        2 
  18   chr18_6768904     AOna    T    C        0      0        2 
  18   chr18_6768904     ASom    T    C        0      0        2 
  18   chr18_6768904     HCab    T    C        0      0        2 
  18   chr18_6768904     HPrz    T    C        0      0        2 
  18   chr18_6768904     ZBoe    T    C        1      2        2 
  18   chr18_6768904     ZGre    T    C        0      0        2 
  18   chr18_6768904     ZHar    T    C        0      0        2 
  18   chr18_6768904   Sample    T    C        0      0        2 
  18   chr18_6785302     AAsi    C    T        0      0        2 
  18   chr18_6785302     AKia    C    T        0      0        2 
  18   chr18_6785302     AOna    C    T        0      0        2 
  18   chr18_6785302     ASom    C    T        0      0        2 
  18   chr18_6785302     HCab    C    T        0      0        2 
  18   chr18_6785302     HPrz    C    T        0      0        2 
  18   chr18_6785302     ZBoe    C    T        1      2        2 
  18   chr18_6785302     ZGre    C    T        0      0        2 
  18   chr18_6785302     ZHar    C    T        0      0        2 
  18   chr18_6785302   Sample    C    T        0      0        2 
  18   chr18_6793821     AAsi    A    G        0      0        2 
  18   chr18_6793821     AKia    A    G        0      0        2 
  18   chr18_6793821     AOna    A    G        0      0        2 
  18   chr18_6793821     ASom    A    G        0      0        2 
  18   chr18_6793821     HCab    A    G        0      0        2 
  18   chr18_6793821     HPrz    A    G        0      0        2 
  18   chr18_6793821     ZBoe    A    G        0      0        2 
  18   chr18_6793821     ZGre    A    G      0.5      1        2 
  18   chr18_6793821     ZHar    A    G        0      0        2 
  18   chr18_6793821   Sample    A    G        0      0        2 
  18   chr18_6810152     AAsi    G    A        0      0        2 
  18   chr18_6810152     AKia    G    A        0      0        2 
  18   chr18_6810152     AOna    G    A        0      0        2 
  18   chr18_6810152     ASom    G    A        0      0        2 
  18   chr18_6810152     HCab    G    A        1      2        2 
  18   chr18_6810152     HPrz    G    A      0.5      1        2 
  18   chr18_6810152     ZBoe    G    A        0      0        2 
  18   chr18_6810152     ZGre    G    A        0      0        2 
  18   chr18_6810152     ZHar    G    A        0      0        2 
  18   chr18_6810152   Sample    G    A        0      0        2 
  18   chr18_6810854     AAsi    G    A        0      0        2 
  18   chr18_6810854     AKia    G    A        0      0        2 
  18   chr18_6810854     AOna    G    A        0      0        2 
  18   chr18_6810854     ASom    G    A        0      0        2 
  18   chr18_6810854     HCab    G    A        0      0        2 
  18   chr18_6810854     HPrz    G    A        0      0        2 
  18   chr18_6810854     ZBoe    G    A        0      0        2 
  18   chr18_6810854     ZGre    G    A        0      0        2 
  18   chr18_6810854     ZHar    G    A        1      2        2 
  18   chr18_6810854   Sample    G    A        0      0        2 
  18   chr18_6813399     AAsi    C    T        0      0        2 
  18   chr18_6813399     AKia    C    T        0      0        2 
  18   chr18_6813399     AOna    C    T        0      0        2 
  18   chr18_6813399     ASom    C    T        0      0        2 
  18   chr18_6813399     HCab    C    T        0      0        2 
  18   chr18_6813399     HPrz    C    T        0      0        2 
  18   chr18_6813399     ZBoe    C    T        1      2        2 
  18   chr18_6813399     ZGre    C    T        0      0        2 
  18   chr18_6813399     ZHar    C    T        0      0        2 
  18   chr18_6813399   Sample    C    T        0      0        2 
  18   chr18_6826183     AAsi    G    C        0      0        2 
  18   chr18_6826183     AKia    G    C        0      0        2 
  18   chr18_6826183     AOna    G    C        0      0        2 
  18   chr18_6826183     ASom    G    C        0      0        2 
  18   chr18_6826183     HCab    G    C        1      2        2 
  18   chr18_6826183     HPrz    G    C        1      2        2 
  18   chr18_6826183     ZBoe    G    C        0      0        2 
  18   chr18_6826183     ZGre    G    C        0      0        2 
  18   chr18_6826183     ZHar    G    C        0      0        2 
  18   chr18_6826183   Sample    G    C        0      0        2 
  18   chr18_6828999     AAsi    C    T        0      0        2 
  18   chr18_6828999     AKia    C    T        0      0        2 
  18   chr18_6828999     AOna    C    T        0      0        2 
  18   chr18_6828999     ASom    C    T        0      0        2 
  18   chr18_6828999     HCab    C    T        0      0        2 
  18   chr18_6828999     HPrz    C    T        0      0        2 
  18   chr18_6828999     ZBoe    C    T        1      2        2 
  18   chr18_6828999     ZGre    C    T        0      0        2 
  18   chr18_6828999     ZHar    C    T        0      0        2 
  18   chr18_6828999   Sample    C    T        0      0        2 
  18   chr18_6838645     AAsi    C    A        0      0        2 
  18   chr18_6838645     AKia    C    A        0      0        2 
  18   chr18_6838645     AOna    C    A        0      0        2 
  18   chr18_6838645     ASom    C    A        0      0        2 
  18   chr18_6838645     HCab    C    A        0      0        2 
  18   chr18_6838645     HPrz    C    A        0      0        2 
  18   chr18_6838645     ZBoe    C    A        0      0        2 
  18   chr18_6838645     ZGre    C    A        0      0        2 
  18   chr18_6838645     ZHar    C    A        1      2        2 
  18   chr18_6838645   Sample    C    A        0      0        2 
  18   chr18_6851395     AAsi    T    C        0      0        2 
  18   chr18_6851395     AKia    T    C        0      0        2 
  18   chr18_6851395     AOna    T    C        0      0        2 
  18   chr18_6851395     ASom    T    C        0      0        2 
  18   chr18_6851395     HCab    T    C        1      2        2 
  18   chr18_6851395     HPrz    T    C        1      2        2 
  18   chr18_6851395     ZBoe    T    C        0      0        2 
  18   chr18_6851395     ZGre    T    C        0      0        2 
  18   chr18_6851395     ZHar    T    C        0      0        2 
  18   chr18_6851395   Sample    T    C        0      0        2 
  18   chr18_6868135     AAsi    A    G        0      0        2 
  18   chr18_6868135     AKia    A    G        0      0        2 
  18   chr18_6868135     AOna    A    G        0      0        2 
  18   chr18_6868135     ASom    A    G        0      0        2 
  18   chr18_6868135     HCab    A    G        0      0        2 
  18   chr18_6868135     HPrz    A    G        0      0        2 
  18   chr18_6868135     ZBoe    A    G        1      2        2 
  18   chr18_6868135     ZGre    A    G        0      0        2 
  18   chr18_6868135     ZHar    A    G        0      0        2 
  18   chr18_6868135   Sample    A    G        0      0        2 
  18   chr18_6871539     AAsi    T    C        0      0        2 
  18   chr18_6871539     AKia    T    C        0      0        2 
  18   chr18_6871539     AOna    T    C        0      0        2 
  18   chr18_6871539     ASom    T    C        0      0        2 
  18   chr18_6871539     HCab    T    C        0      0        2 
  18   chr18_6871539     HPrz    T    C      0.5      1        2 
  18   chr18_6871539     ZBoe    T    C        0      0        2 
  18   chr18_6871539     ZGre    T    C        0      0        2 
  18   chr18_6871539     ZHar    T    C        0      0        2 
  18   chr18_6871539   Sample    T    C        0      0        2 
  18   chr18_6898769     AAsi    T    C        0      0        2 
  18   chr18_6898769     AKia    T    C        1      2        2 
  18   chr18_6898769     AOna    T    C        1      2        2 
  18   chr18_6898769     ASom    T    C        0      0        2 
  18   chr18_6898769     HCab    T    C        0      0        2 
  18   chr18_6898769     HPrz    T    C        0      0        2 
  18   chr18_6898769     ZBoe    T    C        0      0        2 
  18   chr18_6898769     ZGre    T    C        0      0        2 
  18   chr18_6898769     ZHar    T    C        0      0        2 
  18   chr18_6898769   Sample    T    C        0      0        2 
  18   chr18_6903339     AAsi    T    C        0      0        2 
  18   chr18_6903339     AKia    T    C        0      0        2 
  18   chr18_6903339     AOna    T    C        0      0        2 
  18   chr18_6903339     ASom    T    C        0      0        2 
  18   chr18_6903339     HCab    T    C        0      0        2 
  18   chr18_6903339     HPrz    T    C        0      0        2 
  18   chr18_6903339     ZBoe    T    C        1      2        2 
  18   chr18_6903339     ZGre    T    C        0      0        2 
  18   chr18_6903339     ZHar    T    C        0      0        2 
  18   chr18_6903339   Sample    T    C        0      0        2 
  18   chr18_6909192     AAsi    G    A        1      2        2 
  18   chr18_6909192     AKia    G    A        0      0        2 
  18   chr18_6909192     AOna    G    A        0      0        2 
  18   chr18_6909192     ASom    G    A        1      2        2 
  18   chr18_6909192     HCab    G    A        0      0        2 
  18   chr18_6909192     HPrz    G    A        0      0        2 
  18   chr18_6909192     ZBoe    G    A        0      0        2 
  18   chr18_6909192     ZGre    G    A        0      0        2 
  18   chr18_6909192     ZHar    G    A        0      0        2 
  18   chr18_6909192   Sample    G    A        1      2        2 
  18   chr18_6909906     AAsi    C    T        0      0        2 
  18   chr18_6909906     AKia    C    T        0      0        2 
  18   chr18_6909906     AOna    C    T        0      0        2 
  18   chr18_6909906     ASom    C    T        0      0        2 
  18   chr18_6909906     HCab    C    T        1      2        2 
  18   chr18_6909906     HPrz    C    T        1      2        2 
  18   chr18_6909906     ZBoe    C    T        0      0        2 
  18   chr18_6909906     ZGre    C    T        0      0        2 
  18   chr18_6909906     ZHar    C    T        0      0        2 
  18   chr18_6909906   Sample    C    T        0      0        2 
  18   chr18_6910824     AAsi    G    A        0      0        2 
  18   chr18_6910824     AKia    G    A        0      0        2 
  18   chr18_6910824     AOna    G    A        0      0        2 
  18   chr18_6910824     ASom    G    A        0      0        2 
  18   chr18_6910824     HCab    G    A        1      2        2 
  18   chr18_6910824     HPrz    G    A        1      2        2 
  18   chr18_6910824     ZBoe    G    A        0      0        2 
  18   chr18_6910824     ZGre    G    A        0      0        2 
  18   chr18_6910824     ZHar    G    A        0      0        2 
  18   chr18_6910824   Sample    G    A        0      0        2 
  18   chr18_6912711     AAsi    A    G        0      0        2 
  18   chr18_6912711     AKia    A    G        0      0        2 
  18   chr18_6912711     AOna    A    G        0      0        2 
  18   chr18_6912711     ASom    A    G        0      0        2 
  18   chr18_6912711     HCab    A    G        0      0        2 
  18   chr18_6912711     HPrz    A    G        0      0        2 
  18   chr18_6912711     ZBoe    A    G        0      0        2 
  18   chr18_6912711     ZGre    A    G      0.5      1        2 
  18   chr18_6912711     ZHar    A    G        0      0        2 
  18   chr18_6912711   Sample    A    G        0      0        2 
  18   chr18_6924907     AAsi    C    T        0      0        2 
  18   chr18_6924907     AKia    C    T        0      0        2 
  18   chr18_6924907     AOna    C    T        0      0        2 
  18   chr18_6924907     ASom    C    T        0      0        2 
  18   chr18_6924907     HCab    C    T        0      0        2 
  18   chr18_6924907     HPrz    C    T        0      0        2 
  18   chr18_6924907     ZBoe    C    T        0      0        2 
  18   chr18_6924907     ZGre    C    T        1      2        2 
  18   chr18_6924907     ZHar    C    T        0      0        2 
  18   chr18_6924907   Sample    C    T        0      0        2 
  18   chr18_6928266     AAsi    G    A        0      0        2 
  18   chr18_6928266     AKia    G    A        0      0        2 
  18   chr18_6928266     AOna    G    A        0      0        2 
  18   chr18_6928266     ASom    G    A        0      0        2 
  18   chr18_6928266     HCab    G    A        1      2        2 
  18   chr18_6928266     HPrz    G    A        1      2        2 
  18   chr18_6928266     ZBoe    G    A        0      0        2 
  18   chr18_6928266     ZGre    G    A        0      0        2 
  18   chr18_6928266     ZHar    G    A        0      0        2 
  18   chr18_6928266   Sample    G    A        0      0        2 
  18   chr18_6936577     AAsi    G    T        0      0        2 
  18   chr18_6936577     AKia    G    T        0      0        2 
  18   chr18_6936577     AOna    G    T        0      0        2 
  18   chr18_6936577     ASom    G    T        0      0        2 
  18   chr18_6936577     HCab    G    T        0      0        2 
  18   chr18_6936577     HPrz    G    T        0      0        2 
  18   chr18_6936577     ZBoe    G    T      0.5      1        2 
  18   chr18_6936577     ZGre    G    T        0      0        2 
  18   chr18_6936577     ZHar    G    T        0      0        2 
  18   chr18_6936577   Sample    G    T        0      0        2 
  18   chr18_6941503     AAsi    A    C        0      0        2 
  18   chr18_6941503     AKia    A    C        0      0        2 
  18   chr18_6941503     AOna    A    C        0      0        2 
  18   chr18_6941503     ASom    A    C        0      0        2 
  18   chr18_6941503     HCab    A    C        1      2        2 
  18   chr18_6941503     HPrz    A    C        1      2        2 
  18   chr18_6941503     ZBoe    A    C        0      0        2 
  18   chr18_6941503     ZGre    A    C        0      0        2 
  18   chr18_6941503     ZHar    A    C        0      0        2 
  18   chr18_6941503   Sample    A    C        0      0        2 
  18   chr18_6946442     AAsi    G    T        0      0        2 
  18   chr18_6946442     AKia    G    T        0      0        2 
  18   chr18_6946442     AOna    G    T        0      0        2 
  18   chr18_6946442     ASom    G    T        0      0        2 
  18   chr18_6946442     HCab    G    T        0      0        2 
  18   chr18_6946442     HPrz    G    T        0      0        2 
  18   chr18_6946442     ZBoe    G    T        0      0        2 
  18   chr18_6946442     ZGre    G    T        0      0        2 
  18   chr18_6946442     ZHar    G    T        1      2        2 
  18   chr18_6946442   Sample    G    T        0      0        2 
  18   chr18_6950534     AAsi    C    T      0.5      1        2 
  18   chr18_6950534     AKia    C    T        0      0        2 
  18   chr18_6950534     AOna    C    T        0      0        2 
  18   chr18_6950534     ASom    C    T        0      0        2 
  18   chr18_6950534     HCab    C    T        1      2        2 
  18   chr18_6950534     HPrz    C    T        1      2        2 
  18   chr18_6950534     ZBoe    C    T        0      0        2 
  18   chr18_6950534     ZGre    C    T        0      0        2 
  18   chr18_6950534     ZHar    C    T        1      2        2 
  18   chr18_6950534   Sample    C    T        1      2        2 
  18   chr18_6953142     AAsi    A    G        0      0        2 
  18   chr18_6953142     AKia    A    G        0      0        2 
  18   chr18_6953142     AOna    A    G        0      0        2 
  18   chr18_6953142     ASom    A    G        0      0        2 
  18   chr18_6953142     HCab    A    G        1      2        2 
  18   chr18_6953142     HPrz    A    G        1      2        2 
  18   chr18_6953142     ZBoe    A    G        0      0        2 
  18   chr18_6953142     ZGre    A    G        0      0        2 
  18   chr18_6953142     ZHar    A    G        0      0        2 
  18   chr18_6953142   Sample    A    G        0      0        2 
  18   chr18_6957997     AAsi    C    A        0      0        2 
  18   chr18_6957997     AKia    C    A        0      0        2 
  18   chr18_6957997     AOna    C    A        0      0        2 
  18   chr18_6957997     ASom    C    A        0      0        2 
  18   chr18_6957997     HCab    C    A        1      2        2 
  18   chr18_6957997     HPrz    C    A        1      2        2 
  18   chr18_6957997     ZBoe    C    A        0      0        2 
  18   chr18_6957997     ZGre    C    A        0      0        2 
  18   chr18_6957997     ZHar    C    A        0      0        2 
  18   chr18_6957997   Sample    C    A        0      0        2 
  18   chr18_6958775     AAsi    G    T        0      0        2 
  18   chr18_6958775     AKia    G    T        0      0        2 
  18   chr18_6958775     AOna    G    T        0      0        2 
  18   chr18_6958775     ASom    G    T        0      0        2 
  18   chr18_6958775     HCab    G    T        1      2        2 
  18   chr18_6958775     HPrz    G    T        1      2        2 
  18   chr18_6958775     ZBoe    G    T        0      0        2 
  18   chr18_6958775     ZGre    G    T        0      0        2 
  18   chr18_6958775     ZHar    G    T        0      0        2 
  18   chr18_6958775   Sample    G    T        0      0        2 
  18   chr18_6967770     AAsi    T    C        0      0        2 
  18   chr18_6967770     AKia    T    C        0      0        2 
  18   chr18_6967770     AOna    T    C        0      0        2 
  18   chr18_6967770     ASom    T    C        0      0        2 
  18   chr18_6967770     HCab    T    C        1      2        2 
  18   chr18_6967770     HPrz    T    C        1      2        2 
  18   chr18_6967770     ZBoe    T    C        0      0        2 
  18   chr18_6967770     ZGre    T    C        0      0        2 
  18   chr18_6967770     ZHar    T    C        0      0        2 
  18   chr18_6967770   Sample    T    C        0      0        2 
  18   chr18_6972393     AAsi    T    C        0      0        2 
  18   chr18_6972393     AKia    T    C        1      2        2 
  18   chr18_6972393     AOna    T    C        1      2        2 
  18   chr18_6972393     ASom    T    C        0      0        2 
  18   chr18_6972393     HCab    T    C        0      0        2 
  18   chr18_6972393     HPrz    T    C        0      0        2 
  18   chr18_6972393     ZBoe    T    C        0      0        2 
  18   chr18_6972393     ZGre    T    C        0      0        2 
  18   chr18_6972393     ZHar    T    C        0      0        2 
  18   chr18_6972393   Sample    T    C        0      0        2 
  18   chr18_6976404     AAsi    G    A        0      0        2 
  18   chr18_6976404     AKia    G    A        0      0        2 
  18   chr18_6976404     AOna    G    A        0      0        2 
  18   chr18_6976404     ASom    G    A        0      0        2 
  18   chr18_6976404     HCab    G    A        1      2        2 
  18   chr18_6976404     HPrz    G    A        1      2        2 
  18   chr18_6976404     ZBoe    G    A        0      0        2 
  18   chr18_6976404     ZGre    G    A        0      0        2 
  18   chr18_6976404     ZHar    G    A        0      0        2 
  18   chr18_6976404   Sample    G    A        0      0        2 
  18   chr18_6984429     AAsi    A    G        0      0        2 
  18   chr18_6984429     AKia    A    G        0      0        2 
  18   chr18_6984429     AOna    A    G        0      0        2 
  18   chr18_6984429     ASom    A    G        0      0        2 
  18   chr18_6984429     HCab    A    G        0      0        2 
  18   chr18_6984429     HPrz    A    G        0      0        2 
  18   chr18_6984429     ZBoe    A    G        1      2        2 
  18   chr18_6984429     ZGre    A    G        0      0        2 
  18   chr18_6984429     ZHar    A    G        0      0        2 
  18   chr18_6984429   Sample    A    G        0      0        2 
  18   chr18_6989097     AAsi    A    G        0      0        2 
  18   chr18_6989097     AKia    A    G        0      0        2 
  18   chr18_6989097     AOna    A    G        0      0        2 
  18   chr18_6989097     ASom    A    G        0      0        2 
  18   chr18_6989097     HCab    A    G        0      0        2 
  18   chr18_6989097     HPrz    A    G        0      0        2 
  18   chr18_6989097     ZBoe    A    G        0      0        2 
  18   chr18_6989097     ZGre    A    G      0.5      1        2 
  18   chr18_6989097     ZHar    A    G        0      0        2 
  18   chr18_6989097   Sample    A    G        0      0        2 
  18   chr18_6995299     AAsi    A    G      0.5      1        2 
  18   chr18_6995299     AKia    A    G        0      0        2 
  18   chr18_6995299     AOna    A    G        0      0        2 
  18   chr18_6995299     ASom    A    G        0      0        2 
  18   chr18_6995299     HCab    A    G        0      0        2 
  18   chr18_6995299     HPrz    A    G        0      0        2 
  18   chr18_6995299     ZBoe    A    G        0      0        2 
  18   chr18_6995299     ZGre    A    G        0      0        2 
  18   chr18_6995299     ZHar    A    G        0      0        2 
  18   chr18_6995299   Sample    A    G        0      0        2 
  18   chr18_6996860     AAsi    T    C        0      0        2 
  18   chr18_6996860     AKia    T    C        0      0        2 
  18   chr18_6996860     AOna    T    C        0      0        2 
  18   chr18_6996860     ASom    T    C        0      0        2 
  18   chr18_6996860     HCab    T    C        0      0        2 
  18   chr18_6996860     HPrz    T    C        0      0        2 
  18   chr18_6996860     ZBoe    T    C        1      2        2 
  18   chr18_6996860     ZGre    T    C        0      0        2 
  18   chr18_6996860     ZHar    T    C        0      0        2 
  18   chr18_6996860   Sample    T    C        0      0        2 
  18   chr18_6996970     AAsi    T    C        0      0        2 
  18   chr18_6996970     AKia    T    C        1      2        2 
  18   chr18_6996970     AOna    T    C        1      2        2 
  18   chr18_6996970     ASom    T    C        0      0        2 
  18   chr18_6996970     HCab    T    C        0      0        2 
  18   chr18_6996970     HPrz    T    C        0      0        2 
  18   chr18_6996970     ZBoe    T    C        0      0        2 
  18   chr18_6996970     ZGre    T    C        0      0        2 
  18   chr18_6996970     ZHar    T    C        0      0        2 
  18   chr18_6996970   Sample    T    C        0      0        2 
  18   chr18_6999322     AAsi    C    A        0      0        2 
  18   chr18_6999322     AKia    C    A        0      0        2 
  18   chr18_6999322     AOna    C    A        0      0        2 
  18   chr18_6999322     ASom    C    A        0      0        2 
  18   chr18_6999322     HCab    C    A        1      2        2 
  18   chr18_6999322     HPrz    C    A        1      2        2 
  18   chr18_6999322     ZBoe    C    A        0      0        2 
  18   chr18_6999322     ZGre    C    A        0      0        2 
  18   chr18_6999322     ZHar    C    A        0      0        2 
  18   chr18_6999322   Sample    C    A        0      0        2 
  18   chr18_7009703     AAsi    T    C        1      2        2 
  18   chr18_7009703     AKia    T    C        0      0        2 
  18   chr18_7009703     AOna    T    C        0      0        2 
  18   chr18_7009703     ASom    T    C        0      0        2 
  18   chr18_7009703     HCab    T    C        0      0        2 
  18   chr18_7009703     HPrz    T    C        0      0        2 
  18   chr18_7009703     ZBoe    T    C        0      0        2 
  18   chr18_7009703     ZGre    T    C        0      0        2 
  18   chr18_7009703     ZHar    T    C        1      2        2 
  18   chr18_7009703   Sample    T    C        1      2        2 
  18   chr18_7010954     AAsi    C    T        0      0        2 
  18   chr18_7010954     AKia    C    T        0      0        2 
  18   chr18_7010954     AOna    C    T        0      0        2 
  18   chr18_7010954     ASom    C    T        0      0        2 
  18   chr18_7010954     HCab    C    T      0.5      1        2 
  18   chr18_7010954     HPrz    C    T        0      0        2 
  18   chr18_7010954     ZBoe    C    T        0      0        2 
  18   chr18_7010954     ZGre    C    T        0      0        2 
  18   chr18_7010954     ZHar    C    T        0      0        2 
  18   chr18_7010954   Sample    C    T        0      0        2 
  18   chr18_7016936     AAsi    C    A        0      0        2 
  18   chr18_7016936     AKia    C    A        1      2        2 
  18   chr18_7016936     AOna    C    A        0      0        2 
  18   chr18_7016936     ASom    C    A        0      0        2 
  18   chr18_7016936     HCab    C    A        0      0        2 
  18   chr18_7016936     HPrz    C    A        0      0        2 
  18   chr18_7016936     ZBoe    C    A        0      0        2 
  18   chr18_7016936     ZGre    C    A        0      0        2 
  18   chr18_7016936     ZHar    C    A        0      0        2 
  18   chr18_7016936   Sample    C    A        0      0        2 
  18   chr18_7022649     AAsi    C    T        0      0        2 
  18   chr18_7022649     AKia    C    T        1      2        2 
  18   chr18_7022649     AOna    C    T        1      2        2 
  18   chr18_7022649     ASom    C    T        0      0        2 
  18   chr18_7022649     HCab    C    T        1      2        2 
  18   chr18_7022649     HPrz    C    T        1      2        2 
  18   chr18_7022649     ZBoe    C    T        0      0        2 
  18   chr18_7022649     ZGre    C    T        0      0        2 
  18   chr18_7022649     ZHar    C    T        0      0        2 
  18   chr18_7022649   Sample    C    T        0      0        2 
  18   chr18_7029203     AAsi    A    G        1      2        2 
  18   chr18_7029203     AKia    A    G        0      0        2 
  18   chr18_7029203     AOna    A    G        0      0        2 
  18   chr18_7029203     ASom    A    G        0      0        2 
  18   chr18_7029203     HCab    A    G        0      0        2 
  18   chr18_7029203     HPrz    A    G        0      0        2 
  18   chr18_7029203     ZBoe    A    G        0      0        2 
  18   chr18_7029203     ZGre    A    G        0      0        2 
  18   chr18_7029203     ZHar    A    G        0      0        2 
  18   chr18_7029203   Sample    A    G        1      2        2 
  18   chr18_7031447     AAsi    C    T        0      0        2 
  18   chr18_7031447     AKia    C    T        0      0        2 
  18   chr18_7031447     AOna    C    T        0      0        2 
  18   chr18_7031447     ASom    C    T        0      0        2 
  18   chr18_7031447     HCab    C    T        1      2        2 
  18   chr18_7031447     HPrz    C    T        1      2        2 
  18   chr18_7031447     ZBoe    C    T        0      0        2 
  18   chr18_7031447     ZGre    C    T        0      0        2 
  18   chr18_7031447     ZHar    C    T        0      0        2 
  18   chr18_7031447   Sample    C    T        0      0        2 
  18   chr18_7052811     AAsi    A    G        0      0        2 
  18   chr18_7052811     AKia    A    G        0      0        2 
  18   chr18_7052811     AOna    A    G        0      0        2 
  18   chr18_7052811     ASom    A    G        0      0        2 
  18   chr18_7052811     HCab    A    G        0      0        2 
  18   chr18_7052811     HPrz    A    G      0.5      1        2 
  18   chr18_7052811     ZBoe    A    G        0      0        2 
  18   chr18_7052811     ZGre    A    G        0      0        2 
  18   chr18_7052811     ZHar    A    G        0      0        2 
  18   chr18_7052811   Sample    A    G        0      0        2 
  18   chr18_7064152     AAsi    C    G        0      0        2 
  18   chr18_7064152     AKia    C    G        0      0        2 
  18   chr18_7064152     AOna    C    G        0      0        2 
  18   chr18_7064152     ASom    C    G        0      0        2 
  18   chr18_7064152     HCab    C    G        1      2        2 
  18   chr18_7064152     HPrz    C    G        1      2        2 
  18   chr18_7064152     ZBoe    C    G        0      0        2 
  18   chr18_7064152     ZGre    C    G        0      0        2 
  18   chr18_7064152     ZHar    C    G        0      0        2 
  18   chr18_7064152   Sample    C    G        0      0        2 
  18   chr18_7076736     AAsi    G    C        0      0        2 
  18   chr18_7076736     AKia    G    C        0      0        2 
  18   chr18_7076736     AOna    G    C        0      0        2 
  18   chr18_7076736     ASom    G    C        0      0        2 
  18   chr18_7076736     HCab    G    C        0      0        2 
  18   chr18_7076736     HPrz    G    C      0.5      1        2 
  18   chr18_7076736     ZBoe    G    C        0      0        2 
  18   chr18_7076736     ZGre    G    C        0      0        2 
  18   chr18_7076736     ZHar    G    C        0      0        2 
  18   chr18_7076736   Sample    G    C        0      0        2 
  18   chr18_7083122     AAsi    G    A        0      0        2 
  18   chr18_7083122     AKia    G    A        0      0        2 
  18   chr18_7083122     AOna    G    A        1      2        2 
  18   chr18_7083122     ASom    G    A        0      0        2 
  18   chr18_7083122     HCab    G    A        0      0        2 
  18   chr18_7083122     HPrz    G    A        0      0        2 
  18   chr18_7083122     ZBoe    G    A        0      0        2 
  18   chr18_7083122     ZGre    G    A        0      0        2 
  18   chr18_7083122     ZHar    G    A        0      0        2 
  18   chr18_7083122   Sample    G    A        0      0        2 
  18   chr18_7087899     AAsi    G    A      0.5      1        2 
  18   chr18_7087899     AKia    G    A        0      0        2 
  18   chr18_7087899     AOna    G    A        0      0        2 
  18   chr18_7087899     ASom    G    A        0      0        2 
  18   chr18_7087899     HCab    G    A        0      0        2 
  18   chr18_7087899     HPrz    G    A        0      0        2 
  18   chr18_7087899     ZBoe    G    A        0      0        2 
  18   chr18_7087899     ZGre    G    A        0      0        2 
  18   chr18_7087899     ZHar    G    A        0      0        2 
  18   chr18_7087899   Sample    G    A        0      0        2 
  18   chr18_7096478     AAsi    A    G        0      0        2 
  18   chr18_7096478     AKia    A    G        0      0        2 
  18   chr18_7096478     AOna    A    G        0      0        2 
  18   chr18_7096478     ASom    A    G        0      0        2 
  18   chr18_7096478     HCab    A    G        1      2        2 
  18   chr18_7096478     HPrz    A    G        1      2        2 
  18   chr18_7096478     ZBoe    A    G        0      0        2 
  18   chr18_7096478     ZGre    A    G        0      0        2 
  18   chr18_7096478     ZHar    A    G        0      0        2 
  18   chr18_7096478   Sample    A    G        0      0        2 
  18   chr18_7096939     AAsi    T    C        0      0        2 
  18   chr18_7096939     AKia    T    C        0      0        2 
  18   chr18_7096939     AOna    T    C        0      0        2 
  18   chr18_7096939     ASom    T    C        0      0        2 
  18   chr18_7096939     HCab    T    C        0      0        2 
  18   chr18_7096939     HPrz    T    C      0.5      1        2 
  18   chr18_7096939     ZBoe    T    C        0      0        2 
  18   chr18_7096939     ZGre    T    C        0      0        2 
  18   chr18_7096939     ZHar    T    C        0      0        2 
  18   chr18_7096939   Sample    T    C        0      0        2 
  18   chr18_7111106     AAsi    G    A        0      0        2 
  18   chr18_7111106     AKia    G    A        0      0        2 
  18   chr18_7111106     AOna    G    A        0      0        2 
  18   chr18_7111106     ASom    G    A        0      0        2 
  18   chr18_7111106     HCab    G    A      0.5      1        2 
  18   chr18_7111106     HPrz    G    A        0      0        2 
  18   chr18_7111106     ZBoe    G    A        0      0        2 
  18   chr18_7111106     ZGre    G    A        0      0        2 
  18   chr18_7111106     ZHar    G    A        0      0        2 
  18   chr18_7111106   Sample    G    A        0      0        2 
  18   chr18_7119519     AAsi    T    C        1      2        2 
  18   chr18_7119519     AKia    T    C        0      0        2 
  18   chr18_7119519     AOna    T    C        0      0        2 
  18   chr18_7119519     ASom    T    C        1      2        2 
  18   chr18_7119519     HCab    T    C        0      0        2 
  18   chr18_7119519     HPrz    T    C        0      0        2 
  18   chr18_7119519     ZBoe    T    C        0      0        2 
  18   chr18_7119519     ZGre    T    C        0      0        2 
  18   chr18_7119519     ZHar    T    C        0      0        2 
  18   chr18_7119519   Sample    T    C        1      2        2 
  18   chr18_7132540     AAsi    G    A      0.5      1        2 
  18   chr18_7132540     AKia    G    A        0      0        2 
  18   chr18_7132540     AOna    G    A        0      0        2 
  18   chr18_7132540     ASom    G    A        0      0        2 
  18   chr18_7132540     HCab    G    A        0      0        2 
  18   chr18_7132540     HPrz    G    A        0      0        2 
  18   chr18_7132540     ZBoe    G    A        0      0        2 
  18   chr18_7132540     ZGre    G    A        0      0        2 
  18   chr18_7132540     ZHar    G    A        0      0        2 
  18   chr18_7132540   Sample    G    A        0      0        2 
  18   chr18_7149980     AAsi    T    C        0      0        2 
  18   chr18_7149980     AKia    T    C        0      0        2 
  18   chr18_7149980     AOna    T    C        0      0        2 
  18   chr18_7149980     ASom    T    C        0      0        2 
  18   chr18_7149980     HCab    T    C        0      0        2 
  18   chr18_7149980     HPrz    T    C        0      0        2 
  18   chr18_7149980     ZBoe    T    C      0.5      1        2 
  18   chr18_7149980     ZGre    T    C        0      0        2 
  18   chr18_7149980     ZHar    T    C        0      0        2 
  18   chr18_7149980   Sample    T    C        0      0        2 
  18   chr18_7153384     AAsi    C    T        0      0        2 
  18   chr18_7153384     AKia    C    T        0      0        2 
  18   chr18_7153384     AOna    C    T        0      0        2 
  18   chr18_7153384     ASom    C    T        0      0        2 
  18   chr18_7153384     HCab    C    T        1      2        2 
  18   chr18_7153384     HPrz    C    T        1      2        2 
  18   chr18_7153384     ZBoe    C    T        0      0        2 
  18   chr18_7153384     ZGre    C    T        0      0        2 
  18   chr18_7153384     ZHar    C    T        0      0        2 
  18   chr18_7153384   Sample    C    T        0      0        2 
  18   chr18_7153540     AAsi    G    C        0      0        2 
  18   chr18_7153540     AKia    G    C        0      0        2 
  18   chr18_7153540     AOna    G    C        0      0        2 
  18   chr18_7153540     ASom    G    C        0      0        2 
  18   chr18_7153540     HCab    G    C      0.5      1        2 
  18   chr18_7153540     HPrz    G    C        0      0        2 
  18   chr18_7153540     ZBoe    G    C        0      0        2 
  18   chr18_7153540     ZGre    G    C        0      0        2 
  18   chr18_7153540     ZHar    G    C        0      0        2 
  18   chr18_7153540   Sample    G    C        0      0        2 
  18   chr18_7155714     AAsi    A    G        0      0        2 
  18   chr18_7155714     AKia    A    G        1      2        2 
  18   chr18_7155714     AOna    A    G        0      0        2 
  18   chr18_7155714     ASom    A    G        0      0        2 
  18   chr18_7155714     HCab    A    G        0      0        2 
  18   chr18_7155714     HPrz    A    G        0      0        2 
  18   chr18_7155714     ZBoe    A    G        0      0        2 
  18   chr18_7155714     ZGre    A    G        0      0        2 
  18   chr18_7155714     ZHar    A    G        0      0        2 
  18   chr18_7155714   Sample    A    G        0      0        2 
  18   chr18_7158126     AAsi    G    T        0      0        2 
  18   chr18_7158126     AKia    G    T        0      0        2 
  18   chr18_7158126     AOna    G    T        0      0        2 
  18   chr18_7158126     ASom    G    T        0      0        2 
  18   chr18_7158126     HCab    G    T        1      2        2 
  18   chr18_7158126     HPrz    G    T        1      2        2 
  18   chr18_7158126     ZBoe    G    T        0      0        2 
  18   chr18_7158126     ZGre    G    T        0      0        2 
  18   chr18_7158126     ZHar    G    T        0      0        2 
  18   chr18_7158126   Sample    G    T        0      0        2 
  18   chr18_7160504     AAsi    T    C        0      0        2 
  18   chr18_7160504     AKia    T    C        0      0        2 
  18   chr18_7160504     AOna    T    C        0      0        2 
  18   chr18_7160504     ASom    T    C        0      0        2 
  18   chr18_7160504     HCab    T    C        1      2        2 
  18   chr18_7160504     HPrz    T    C        1      2        2 
  18   chr18_7160504     ZBoe    T    C        0      0        2 
  18   chr18_7160504     ZGre    T    C        0      0        2 
  18   chr18_7160504     ZHar    T    C        0      0        2 
  18   chr18_7160504   Sample    T    C        0      0        2 
  18   chr18_7161225     AAsi    G    A        0      0        2 
  18   chr18_7161225     AKia    G    A        0      0        2 
  18   chr18_7161225     AOna    G    A        0      0        2 
  18   chr18_7161225     ASom    G    A        0      0        2 
  18   chr18_7161225     HCab    G    A        1      2        2 
  18   chr18_7161225     HPrz    G    A        1      2        2 
  18   chr18_7161225     ZBoe    G    A        0      0        2 
  18   chr18_7161225     ZGre    G    A        0      0        2 
  18   chr18_7161225     ZHar    G    A        0      0        2 
  18   chr18_7161225   Sample    G    A        0      0        2 
  18   chr18_7175443     AAsi    A    T        0      0        2 
  18   chr18_7175443     AKia    A    T        0      0        2 
  18   chr18_7175443     AOna    A    T        0      0        2 
  18   chr18_7175443     ASom    A    T        0      0        2 
  18   chr18_7175443     HCab    A    T        0      0        2 
  18   chr18_7175443     HPrz    A    T        0      0        2 
  18   chr18_7175443     ZBoe    A    T        0      0        2 
  18   chr18_7175443     ZGre    A    T        1      2        2 
  18   chr18_7175443     ZHar    A    T        0      0        2 
  18   chr18_7175443   Sample    A    T        0      0        2 
  18   chr18_7177927     AAsi    A    G        0      0        2 
  18   chr18_7177927     AKia    A    G        0      0        2 
  18   chr18_7177927     AOna    A    G        0      0        2 
  18   chr18_7177927     ASom    A    G        0      0        2 
  18   chr18_7177927     HCab    A    G        1      2        2 
  18   chr18_7177927     HPrz    A    G        1      2        2 
  18   chr18_7177927     ZBoe    A    G        0      0        2 
  18   chr18_7177927     ZGre    A    G        0      0        2 
  18   chr18_7177927     ZHar    A    G        0      0        2 
  18   chr18_7177927   Sample    A    G        0      0        2 
  18   chr18_7186650     AAsi    T    G        0      0        2 
  18   chr18_7186650     AKia    T    G        0      0        2 
  18   chr18_7186650     AOna    T    G        0      0        2 
  18   chr18_7186650     ASom    T    G      0.5      1        2 
  18   chr18_7186650     HCab    T    G        0      0        2 
  18   chr18_7186650     HPrz    T    G        0      0        2 
  18   chr18_7186650     ZBoe    T    G        1      2        2 
  18   chr18_7186650     ZGre    T    G        1      2        2 
  18   chr18_7186650     ZHar    T    G        1      2        2 
  18   chr18_7186650   Sample    T    G        0      0        2 
  18   chr18_7189250     AAsi    T    G        0      0        2 
  18   chr18_7189250     AKia    T    G        1      2        2 
  18   chr18_7189250     AOna    T    G        0      0        2 
  18   chr18_7189250     ASom    T    G        0      0        2 
  18   chr18_7189250     HCab    T    G        0      0        2 
  18   chr18_7189250     HPrz    T    G        0      0        2 
  18   chr18_7189250     ZBoe    T    G        0      0        2 
  18   chr18_7189250     ZGre    T    G        0      0        2 
  18   chr18_7189250     ZHar    T    G        0      0        2 
  18   chr18_7189250   Sample    T    G        0      0        2 
  18   chr18_7192542     AAsi    T    C        0      0        2 
  18   chr18_7192542     AKia    T    C        0      0        2 
  18   chr18_7192542     AOna    T    C        0      0        2 
  18   chr18_7192542     ASom    T    C        0      0        2 
  18   chr18_7192542     HCab    T    C        1      2        2 
  18   chr18_7192542     HPrz    T    C        0      0        2 
  18   chr18_7192542     ZBoe    T    C        0      0        2 
  18   chr18_7192542     ZGre    T    C        0      0        2 
  18   chr18_7192542     ZHar    T    C        0      0        2 
  18   chr18_7192542   Sample    T    C        0      0        2 
  18   chr18_7194035     AAsi    T    G        0      0        2 
  18   chr18_7194035     AKia    T    G        1      2        2 
  18   chr18_7194035     AOna    T    G        1      2        2 
  18   chr18_7194035     ASom    T    G        0      0        2 
  18   chr18_7194035     HCab    T    G        0      0        2 
  18   chr18_7194035     HPrz    T    G        0      0        2 
  18   chr18_7194035     ZBoe    T    G        0      0        2 
  18   chr18_7194035     ZGre    T    G        0      0        2 
  18   chr18_7194035     ZHar    T    G        0      0        2 
  18   chr18_7194035   Sample    T    G        0      0        2 
  18   chr18_7194444     AAsi    A    G      0.5      1        2 
  18   chr18_7194444     AKia    A    G        0      0        2 
  18   chr18_7194444     AOna    A    G        0      0        2 
  18   chr18_7194444     ASom    A    G        0      0        2 
  18   chr18_7194444     HCab    A    G        0      0        2 
  18   chr18_7194444     HPrz    A    G        0      0        2 
  18   chr18_7194444     ZBoe    A    G        0      0        2 
  18   chr18_7194444     ZGre    A    G        0      0        2 
  18   chr18_7194444     ZHar    A    G        0      0        2 
  18   chr18_7194444   Sample    A    G        0      0        2 
  18   chr18_7207453     AAsi    G    C        0      0        2 
  18   chr18_7207453     AKia    G    C        0      0        2 
  18   chr18_7207453     AOna    G    C        0      0        2 
  18   chr18_7207453     ASom    G    C        0      0        2 
  18   chr18_7207453     HCab    G    C        1      2        2 
  18   chr18_7207453     HPrz    G    C        1      2        2 
  18   chr18_7207453     ZBoe    G    C        0      0        2 
  18   chr18_7207453     ZGre    G    C        0      0        2 
  18   chr18_7207453     ZHar    G    C        0      0        2 
  18   chr18_7207453   Sample    G    C        0      0        2 
  18   chr18_7211474     AAsi    C    G        0      0        2 
  18   chr18_7211474     AKia    C    G        0      0        2 
  18   chr18_7211474     AOna    C    G        0      0        2 
  18   chr18_7211474     ASom    C    G        0      0        2 
  18   chr18_7211474     HCab    C    G        0      0        2 
  18   chr18_7211474     HPrz    C    G      0.5      1        2 
  18   chr18_7211474     ZBoe    C    G        0      0        2 
  18   chr18_7211474     ZGre    C    G        0      0        2 
  18   chr18_7211474     ZHar    C    G        0      0        2 
  18   chr18_7211474   Sample    C    G        0      0        2 
  18   chr18_7217348     AAsi    T    C        0      0        2 
  18   chr18_7217348     AKia    T    C        0      0        2 
  18   chr18_7217348     AOna    T    C        0      0        2 
  18   chr18_7217348     ASom    T    C        0      0        2 
  18   chr18_7217348     HCab    T    C        0      0        2 
  18   chr18_7217348     HPrz    T    C        0      0        2 
  18   chr18_7217348     ZBoe    T    C        1      2        2 
  18   chr18_7217348     ZGre    T    C        0      0        2 
  18   chr18_7217348     ZHar    T    C        0      0        2 
  18   chr18_7217348   Sample    T    C        0      0        2 
  18   chr18_7221025     AAsi    T    C        0      0        2 
  18   chr18_7221025     AKia    T    C        0      0        2 
  18   chr18_7221025     AOna    T    C        0      0        2 
  18   chr18_7221025     ASom    T    C        0      0        2 
  18   chr18_7221025     HCab    T    C        1      2        2 
  18   chr18_7221025     HPrz    T    C        0      0        2 
  18   chr18_7221025     ZBoe    T    C        0      0        2 
  18   chr18_7221025     ZGre    T    C        0      0        2 
  18   chr18_7221025     ZHar    T    C        0      0        2 
  18   chr18_7221025   Sample    T    C        0      0        2 
  18   chr18_7221445     AAsi    G    A        0      0        2 
  18   chr18_7221445     AKia    G    A        0      0        2 
  18   chr18_7221445     AOna    G    A        0      0        2 
  18   chr18_7221445     ASom    G    A        0      0        2 
  18   chr18_7221445     HCab    G    A      0.5      1        2 
  18   chr18_7221445     HPrz    G    A        0      0        2 
  18   chr18_7221445     ZBoe    G    A        0      0        2 
  18   chr18_7221445     ZGre    G    A        0      0        2 
  18   chr18_7221445     ZHar    G    A        0      0        2 
  18   chr18_7221445   Sample    G    A        0      0        2 
  18   chr18_7231092     AAsi    T    C        0      0        2 
  18   chr18_7231092     AKia    T    C        1      2        2 
  18   chr18_7231092     AOna    T    C        1      2        2 
  18   chr18_7231092     ASom    T    C        0      0        2 
  18   chr18_7231092     HCab    T    C        0      0        2 
  18   chr18_7231092     HPrz    T    C        0      0        2 
  18   chr18_7231092     ZBoe    T    C        0      0        2 
  18   chr18_7231092     ZGre    T    C        0      0        2 
  18   chr18_7231092     ZHar    T    C        0      0        2 
  18   chr18_7231092   Sample    T    C        0      0        2 
  18   chr18_7233508     AAsi    A    G        0      0        2 
  18   chr18_7233508     AKia    A    G        0      0        2 
  18   chr18_7233508     AOna    A    G        0      0        2 
  18   chr18_7233508     ASom    A    G        0      0        2 
  18   chr18_7233508     HCab    A    G        1      2        2 
  18   chr18_7233508     HPrz    A    G        1      2        2 
  18   chr18_7233508     ZBoe    A    G        0      0        2 
  18   chr18_7233508     ZGre    A    G        0      0        2 
  18   chr18_7233508     ZHar    A    G        0      0        2 
  18   chr18_7233508   Sample    A    G        0      0        2 
  18   chr18_7244826     AAsi    C    G        0      0        2 
  18   chr18_7244826     AKia    C    G        0      0        2 
  18   chr18_7244826     AOna    C    G        0      0        2 
  18   chr18_7244826     ASom    C    G        0      0        2 
  18   chr18_7244826     HCab    C    G      0.5      1        2 
  18   chr18_7244826     HPrz    C    G        0      0        2 
  18   chr18_7244826     ZBoe    C    G        0      0        2 
  18   chr18_7244826     ZGre    C    G        0      0        2 
  18   chr18_7244826     ZHar    C    G        0      0        2 
  18   chr18_7244826   Sample    C    G        0      0        2 
  18   chr18_7246642     AAsi    T    A        0      0        2 
  18   chr18_7246642     AKia    T    A        0      0        2 
  18   chr18_7246642     AOna    T    A        0      0        2 
  18   chr18_7246642     ASom    T    A        0      0        2 
  18   chr18_7246642     HCab    T    A        0      0        2 
  18   chr18_7246642     HPrz    T    A        0      0        2 
  18   chr18_7246642     ZBoe    T    A        0      0        2 
  18   chr18_7246642     ZGre    T    A        1      2        2 
  18   chr18_7246642     ZHar    T    A        0      0        2 
  18   chr18_7246642   Sample    T    A        0      0        2 
  18   chr18_7249271     AAsi    G    C        0      0        2 
  18   chr18_7249271     AKia    G    C        0      0        2 
  18   chr18_7249271     AOna    G    C        0      0        2 
  18   chr18_7249271     ASom    G    C      0.5      1        2 
  18   chr18_7249271     HCab    G    C        0      0        2 
  18   chr18_7249271     HPrz    G    C        0      0        2 
  18   chr18_7249271     ZBoe    G    C        0      0        2 
  18   chr18_7249271     ZGre    G    C        0      0        2 
  18   chr18_7249271     ZHar    G    C        0      0        2 
  18   chr18_7249271   Sample    G    C        0      0        2 
  18   chr18_7249363     AAsi    T    C        0      0        2 
  18   chr18_7249363     AKia    T    C        0      0        2 
  18   chr18_7249363     AOna    T    C        0      0        2 
  18   chr18_7249363     ASom    T    C        0      0        2 
  18   chr18_7249363     HCab    T    C        1      2        2 
  18   chr18_7249363     HPrz    T    C        1      2        2 
  18   chr18_7249363     ZBoe    T    C        0      0        2 
  18   chr18_7249363     ZGre    T    C        0      0        2 
  18   chr18_7249363     ZHar    T    C        0      0        2 
  18   chr18_7249363   Sample    T    C        0      0        2 
  18   chr18_7250962     AAsi    T    C        0      0        2 
  18   chr18_7250962     AKia    T    C        0      0        2 
  18   chr18_7250962     AOna    T    C        0      0        2 
  18   chr18_7250962     ASom    T    C        0      0        2 
  18   chr18_7250962     HCab    T    C        0      0        2 
  18   chr18_7250962     HPrz    T    C        0      0        2 
  18   chr18_7250962     ZBoe    T    C        0      0        2 
  18   chr18_7250962     ZGre    T    C        1      2        2 
  18   chr18_7250962     ZHar    T    C        0      0        2 
  18   chr18_7250962   Sample    T    C        0      0        2 
  18   chr18_7253951     AAsi    G    A        0      0        2 
  18   chr18_7253951     AKia    G    A        0      0        2 
  18   chr18_7253951     AOna    G    A        0      0        2 
  18   chr18_7253951     ASom    G    A        0      0        2 
  18   chr18_7253951     HCab    G    A        0      0        2 
  18   chr18_7253951     HPrz    G    A        0      0        2 
  18   chr18_7253951     ZBoe    G    A        0      0        2 
  18   chr18_7253951     ZGre    G    A        0      0        2 
  18   chr18_7253951     ZHar    G    A      0.5      1        2 
  18   chr18_7253951   Sample    G    A        0      0        2 
  18   chr18_7255808     AAsi    T    C        0      0        2 
  18   chr18_7255808     AKia    T    C        1      2        2 
  18   chr18_7255808     AOna    T    C        1      2        2 
  18   chr18_7255808     ASom    T    C        0      0        2 
  18   chr18_7255808     HCab    T    C        0      0        2 
  18   chr18_7255808     HPrz    T    C        0      0        2 
  18   chr18_7255808     ZBoe    T    C        0      0        2 
  18   chr18_7255808     ZGre    T    C        0      0        2 
  18   chr18_7255808     ZHar    T    C        0      0        2 
  18   chr18_7255808   Sample    T    C        0      0        2 
  18   chr18_7258785     AAsi    G    A        0      0        2 
  18   chr18_7258785     AKia    G    A        0      0        2 
  18   chr18_7258785     AOna    G    A        0      0        2 
  18   chr18_7258785     ASom    G    A        0      0        2 
  18   chr18_7258785     HCab    G    A        0      0        2 
  18   chr18_7258785     HPrz    G    A      0.5      1        2 
  18   chr18_7258785     ZBoe    G    A        0      0        2 
  18   chr18_7258785     ZGre    G    A        0      0        2 
  18   chr18_7258785     ZHar    G    A        0      0        2 
  18   chr18_7258785   Sample    G    A        0      0        2 
  18   chr18_7259223     AAsi    A    T        0      0        2 
  18   chr18_7259223     AKia    A    T        0      0        2 
  18   chr18_7259223     AOna    A    T        0      0        2 
  18   chr18_7259223     ASom    A    T        0      0        2 
  18   chr18_7259223     HCab    A    T        1      2        2 
  18   chr18_7259223     HPrz    A    T        1      2        2 
  18   chr18_7259223     ZBoe    A    T        0      0        2 
  18   chr18_7259223     ZGre    A    T        0      0        2 
  18   chr18_7259223     ZHar    A    T        0      0        2 
  18   chr18_7259223   Sample    A    T        0      0        2 
  18   chr18_7262706     AAsi    T    G        0      0        2 
  18   chr18_7262706     AKia    T    G        0      0        2 
  18   chr18_7262706     AOna    T    G        0      0        2 
  18   chr18_7262706     ASom    T    G        0      0        2 
  18   chr18_7262706     HCab    T    G        0      0        2 
  18   chr18_7262706     HPrz    T    G        0      0        2 
  18   chr18_7262706     ZBoe    T    G        0      0        2 
  18   chr18_7262706     ZGre    T    G        0      0        2 
  18   chr18_7262706     ZHar    T    G      0.5      1        2 
  18   chr18_7262706   Sample    T    G        0      0        2 
  18   chr18_7267474     AAsi    G    A        0      0        2 
  18   chr18_7267474     AKia    G    A        0      0        2 
  18   chr18_7267474     AOna    G    A        0      0        2 
  18   chr18_7267474     ASom    G    A      0.5      1        2 
  18   chr18_7267474     HCab    G    A        0      0        2 
  18   chr18_7267474     HPrz    G    A        0      0        2 
  18   chr18_7267474     ZBoe    G    A        0      0        2 
  18   chr18_7267474     ZGre    G    A        0      0        2 
  18   chr18_7267474     ZHar    G    A        0      0        2 
  18   chr18_7267474   Sample    G    A        0      0        2 
  18   chr18_7271802     AAsi    C    T        0      0        2 
  18   chr18_7271802     AKia    C    T        0      0        2 
  18   chr18_7271802     AOna    C    T        0      0        2 
  18   chr18_7271802     ASom    C    T        0      0        2 
  18   chr18_7271802     HCab    C    T        0      0        2 
  18   chr18_7271802     HPrz    C    T        0      0        2 
  18   chr18_7271802     ZBoe    C    T        0      0        2 
  18   chr18_7271802     ZGre    C    T        0      0        2 
  18   chr18_7271802     ZHar    C    T        1      2        2 
  18   chr18_7271802   Sample    C    T        0      0        2 
  18   chr18_7275486     AAsi    A    G        0      0        2 
  18   chr18_7275486     AKia    A    G        1      2        2 
  18   chr18_7275486     AOna    A    G        1      2        2 
  18   chr18_7275486     ASom    A    G        0      0        2 
  18   chr18_7275486     HCab    A    G        0      0        2 
  18   chr18_7275486     HPrz    A    G        0      0        2 
  18   chr18_7275486     ZBoe    A    G        0      0        2 
  18   chr18_7275486     ZGre    A    G        0      0        2 
  18   chr18_7275486     ZHar    A    G        0      0        2 
  18   chr18_7275486   Sample    A    G        0      0        2 
  18   chr18_7277926     AAsi    A    G        0      0        2 
  18   chr18_7277926     AKia    A    G        0      0        2 
  18   chr18_7277926     AOna    A    G        1      2        2 
  18   chr18_7277926     ASom    A    G        0      0        2 
  18   chr18_7277926     HCab    A    G        0      0        2 
  18   chr18_7277926     HPrz    A    G        0      0        2 
  18   chr18_7277926     ZBoe    A    G        0      0        2 
  18   chr18_7277926     ZGre    A    G        0      0        2 
  18   chr18_7277926     ZHar    A    G        0      0        2 
  18   chr18_7277926   Sample    A    G        0      0        2 
  18   chr18_7278117     AAsi    C    T        0      0        2 
  18   chr18_7278117     AKia    C    T        0      0        2 
  18   chr18_7278117     AOna    C    T        0      0        2 
  18   chr18_7278117     ASom    C    T        0      0        2 
  18   chr18_7278117     HCab    C    T        1      2        2 
  18   chr18_7278117     HPrz    C    T        1      2        2 
  18   chr18_7278117     ZBoe    C    T        0      0        2 
  18   chr18_7278117     ZGre    C    T        0      0        2 
  18   chr18_7278117     ZHar    C    T        0      0        2 
  18   chr18_7278117   Sample    C    T        0      0        2 
  18   chr18_7297774     AAsi    C    T        0      0        2 
  18   chr18_7297774     AKia    C    T        0      0        2 
  18   chr18_7297774     AOna    C    T        0      0        2 
  18   chr18_7297774     ASom    C    T        0      0        2 
  18   chr18_7297774     HCab    C    T        0      0        2 
  18   chr18_7297774     HPrz    C    T        0      0        2 
  18   chr18_7297774     ZBoe    C    T        0      0        2 
  18   chr18_7297774     ZGre    C    T        0      0        2 
  18   chr18_7297774     ZHar    C    T        1      2        2 
  18   chr18_7297774   Sample    C    T        0      0        2 
  18   chr18_7305038     AAsi    C    A        0      0        2 
  18   chr18_7305038     AKia    C    A        0      0        2 
  18   chr18_7305038     AOna    C    A        1      2        2 
  18   chr18_7305038     ASom    C    A        0      0        2 
  18   chr18_7305038     HCab    C    A        0      0        2 
  18   chr18_7305038     HPrz    C    A        0      0        2 
  18   chr18_7305038     ZBoe    C    A        0      0        2 
  18   chr18_7305038     ZGre    C    A        0      0        2 
  18   chr18_7305038     ZHar    C    A        0      0        2 
  18   chr18_7305038   Sample    C    A        0      0        2 
  18   chr18_7312530     AAsi    A    G        0      0        2 
  18   chr18_7312530     AKia    A    G        1      2        2 
  18   chr18_7312530     AOna    A    G        1      2        2 
  18   chr18_7312530     ASom    A    G        0      0        2 
  18   chr18_7312530     HCab    A    G        0      0        2 
  18   chr18_7312530     HPrz    A    G        0      0        2 
  18   chr18_7312530     ZBoe    A    G        0      0        2 
  18   chr18_7312530     ZGre    A    G        0      0        2 
  18   chr18_7312530     ZHar    A    G        0      0        2 
  18   chr18_7312530   Sample    A    G        0      0        2 
  18   chr18_7314645     AAsi    G    T        0      0        2 
  18   chr18_7314645     AKia    G    T        0      0        2 
  18   chr18_7314645     AOna    G    T        0      0        2 
  18   chr18_7314645     ASom    G    T      0.5      1        2 
  18   chr18_7314645     HCab    G    T        0      0        2 
  18   chr18_7314645     HPrz    G    T        0      0        2 
  18   chr18_7314645     ZBoe    G    T        0      0        2 
  18   chr18_7314645     ZGre    G    T        0      0        2 
  18   chr18_7314645     ZHar    G    T        0      0        2 
  18   chr18_7314645   Sample    G    T        0      0        2 
  18   chr18_7329798     AAsi    C    T      0.5      1        2 
  18   chr18_7329798     AKia    C    T        0      0        2 
  18   chr18_7329798     AOna    C    T        0      0        2 
  18   chr18_7329798     ASom    C    T        0      0        2 
  18   chr18_7329798     HCab    C    T        0      0        2 
  18   chr18_7329798     HPrz    C    T        0      0        2 
  18   chr18_7329798     ZBoe    C    T        0      0        2 
  18   chr18_7329798     ZGre    C    T        0      0        2 
  18   chr18_7329798     ZHar    C    T        0      0        2 
  18   chr18_7329798   Sample    C    T        0      0        2 
  18   chr18_7331174     AAsi    C    T        0      0        2 
  18   chr18_7331174     AKia    C    T        0      0        2 
  18   chr18_7331174     AOna    C    T        0      0        2 
  18   chr18_7331174     ASom    C    T      0.5      1        2 
  18   chr18_7331174     HCab    C    T        0      0        2 
  18   chr18_7331174     HPrz    C    T        0      0        2 
  18   chr18_7331174     ZBoe    C    T        0      0        2 
  18   chr18_7331174     ZGre    C    T        0      0        2 
  18   chr18_7331174     ZHar    C    T        0      0        2 
  18   chr18_7331174   Sample    C    T        0      0        2 
  18   chr18_7341482     AAsi    C    G        0      0        2 
  18   chr18_7341482     AKia    C    G        0      0        2 
  18   chr18_7341482     AOna    C    G        1      2        2 
  18   chr18_7341482     ASom    C    G        0      0        2 
  18   chr18_7341482     HCab    C    G        0      0        2 
  18   chr18_7341482     HPrz    C    G        0      0        2 
  18   chr18_7341482     ZBoe    C    G        0      0        2 
  18   chr18_7341482     ZGre    C    G        0      0        2 
  18   chr18_7341482     ZHar    C    G        0      0        2 
  18   chr18_7341482   Sample    C    G        0      0        2 
  18   chr18_7359951     AAsi    A    G        0      0        2 
  18   chr18_7359951     AKia    A    G        0      0        2 
  18   chr18_7359951     AOna    A    G        0      0        2 
  18   chr18_7359951     ASom    A    G        0      0        2 
  18   chr18_7359951     HCab    A    G        0      0        2 
  18   chr18_7359951     HPrz    A    G        0      0        2 
  18   chr18_7359951     ZBoe    A    G      0.5      1        2 
  18   chr18_7359951     ZGre    A    G        0      0        2 
  18   chr18_7359951     ZHar    A    G        0      0        2 
  18   chr18_7359951   Sample    A    G        0      0        2 
  18   chr18_7362682     AAsi    T    C        0      0        2 
  18   chr18_7362682     AKia    T    C        0      0        2 
  18   chr18_7362682     AOna    T    C        0      0        2 
  18   chr18_7362682     ASom    T    C        0      0        2 
  18   chr18_7362682     HCab    T    C        0      0        2 
  18   chr18_7362682     HPrz    T    C        0      0        2 
  18   chr18_7362682     ZBoe    T    C        1      2        2 
  18   chr18_7362682     ZGre    T    C        0      0        2 
  18   chr18_7362682     ZHar    T    C        0      0        2 
  18   chr18_7362682   Sample    T    C        0      0        2 
  18   chr18_7373192     AAsi    G    A        0      0        2 
  18   chr18_7373192     AKia    G    A        0      0        2 
  18   chr18_7373192     AOna    G    A        0      0        2 
  18   chr18_7373192     ASom    G    A      0.5      1        2 
  18   chr18_7373192     HCab    G    A        0      0        2 
  18   chr18_7373192     HPrz    G    A        0      0        2 
  18   chr18_7373192     ZBoe    G    A        0      0        2 
  18   chr18_7373192     ZGre    G    A        0      0        2 
  18   chr18_7373192     ZHar    G    A        0      0        2 
  18   chr18_7373192   Sample    G    A        0      0        2 
  18   chr18_7373404     AAsi    T    C        0      0        2 
  18   chr18_7373404     AKia    T    C        0      0        2 
  18   chr18_7373404     AOna    T    C        0      0        2 
  18   chr18_7373404     ASom    T    C        0      0        2 
  18   chr18_7373404     HCab    T    C        0      0        2 
  18   chr18_7373404     HPrz    T    C        0      0        2 
  18   chr18_7373404     ZBoe    T    C        1      2        2 
  18   chr18_7373404     ZGre    T    C        0      0        2 
  18   chr18_7373404     ZHar    T    C        0      0        2 
  18   chr18_7373404   Sample    T    C        0      0        2 
  18   chr18_7374787     AAsi    T    C        0      0        2 
  18   chr18_7374787     AKia    T    C        0      0        2 
  18   chr18_7374787     AOna    T    C        0      0        2 
  18   chr18_7374787     ASom    T    C        0      0        2 
  18   chr18_7374787     HCab    T    C        1      2        2 
  18   chr18_7374787     HPrz    T    C        1      2        2 
  18   chr18_7374787     ZBoe    T    C        0      0        2 
  18   chr18_7374787     ZGre    T    C        0      0        2 
  18   chr18_7374787     ZHar    T    C        0      0        2 
  18   chr18_7374787   Sample    T    C        0      0        2 
  18   chr18_7381341     AAsi    G    T        0      0        2 
  18   chr18_7381341     AKia    G    T        0      0        2 
  18   chr18_7381341     AOna    G    T        0      0        2 
  18   chr18_7381341     ASom    G    T      0.5      1        2 
  18   chr18_7381341     HCab    G    T        0      0        2 
  18   chr18_7381341     HPrz    G    T        0      0        2 
  18   chr18_7381341     ZBoe    G    T        0      0        2 
  18   chr18_7381341     ZGre    G    T        0      0        2 
  18   chr18_7381341     ZHar    G    T        0      0        2 
  18   chr18_7381341   Sample    G    T        0      0        2 
  18   chr18_7389837     AAsi    T    A        0      0        2 
  18   chr18_7389837     AKia    T    A        0      0        2 
  18   chr18_7389837     AOna    T    A        0      0        2 
  18   chr18_7389837     ASom    T    A        0      0        2 
  18   chr18_7389837     HCab    T    A        1      2        2 
  18   chr18_7389837     HPrz    T    A        1      2        2 
  18   chr18_7389837     ZBoe    T    A        0      0        2 
  18   chr18_7389837     ZGre    T    A        0      0        2 
  18   chr18_7389837     ZHar    T    A        0      0        2 
  18   chr18_7389837   Sample    T    A        0      0        2 
  18   chr18_7391799     AAsi    A    G        0      0        2 
  18   chr18_7391799     AKia    A    G        0      0        2 
  18   chr18_7391799     AOna    A    G        0      0        2 
  18   chr18_7391799     ASom    A    G        0      0        2 
  18   chr18_7391799     HCab    A    G      0.5      1        2 
  18   chr18_7391799     HPrz    A    G        0      0        2 
  18   chr18_7391799     ZBoe    A    G        0      0        2 
  18   chr18_7391799     ZGre    A    G        0      0        2 
  18   chr18_7391799     ZHar    A    G        0      0        2 
  18   chr18_7391799   Sample    A    G        0      0        2 
  18   chr18_7394359     AAsi    T    G        0      0        2 
  18   chr18_7394359     AKia    T    G        0      0        2 
  18   chr18_7394359     AOna    T    G        0      0        2 
  18   chr18_7394359     ASom    T    G        0      0        2 
  18   chr18_7394359     HCab    T    G        1      2        2 
  18   chr18_7394359     HPrz    T    G        1      2        2 
  18   chr18_7394359     ZBoe    T    G        0      0        2 
  18   chr18_7394359     ZGre    T    G        0      0        2 
  18   chr18_7394359     ZHar    T    G        0      0        2 
  18   chr18_7394359   Sample    T    G        0      0        2 
  18   chr18_7446098     AAsi    G    C        0      0        2 
  18   chr18_7446098     AKia    G    C        0      0        2 
  18   chr18_7446098     AOna    G    C        0      0        2 
  18   chr18_7446098     ASom    G    C        0      0        2 
  18   chr18_7446098     HCab    G    C        0      0        2 
  18   chr18_7446098     HPrz    G    C        0      0        2 
  18   chr18_7446098     ZBoe    G    C        1      2        2 
  18   chr18_7446098     ZGre    G    C        0      0        2 
  18   chr18_7446098     ZHar    G    C        0      0        2 
  18   chr18_7446098   Sample    G    C        0      0        2 
  18   chr18_7447311     AAsi    T    C        0      0        2 
  18   chr18_7447311     AKia    T    C        0      0        2 
  18   chr18_7447311     AOna    T    C        0      0        2 
  18   chr18_7447311     ASom    T    C        0      0        2 
  18   chr18_7447311     HCab    T    C        0      0        2 
  18   chr18_7447311     HPrz    T    C        0      0        2 
  18   chr18_7447311     ZBoe    T    C        0      0        2 
  18   chr18_7447311     ZGre    T    C        1      2        2 
  18   chr18_7447311     ZHar    T    C        0      0        2 
  18   chr18_7447311   Sample    T    C        0      0        2 
  18   chr18_7456533     AAsi    G    A        0      0        2 
  18   chr18_7456533     AKia    G    A        0      0        2 
  18   chr18_7456533     AOna    G    A        0      0        2 
  18   chr18_7456533     ASom    G    A        0      0        2 
  18   chr18_7456533     HCab    G    A        1      2        2 
  18   chr18_7456533     HPrz    G    A        1      2        2 
  18   chr18_7456533     ZBoe    G    A        0      0        2 
  18   chr18_7456533     ZGre    G    A        0      0        2 
  18   chr18_7456533     ZHar    G    A        0      0        2 
  18   chr18_7456533   Sample    G    A        0      0        2 
  18   chr18_7456874     AAsi    T    C        0      0        2 
  18   chr18_7456874     AKia    T    C        0      0        2 
  18   chr18_7456874     AOna    T    C        0      0        2 
  18   chr18_7456874     ASom    T    C        0      0        2 
  18   chr18_7456874     HCab    T    C      0.5      1        2 
  18   chr18_7456874     HPrz    T    C        0      0        2 
  18   chr18_7456874     ZBoe    T    C        0      0        2 
  18   chr18_7456874     ZGre    T    C        0      0        2 
  18   chr18_7456874     ZHar    T    C        0      0        2 
  18   chr18_7456874   Sample    T    C        0      0        2 
  18   chr18_7459002     AAsi    T    A        0      0        2 
  18   chr18_7459002     AKia    T    A      0.5      1        2 
  18   chr18_7459002     AOna    T    A        0      0        2 
  18   chr18_7459002     ASom    T    A        0      0        2 
  18   chr18_7459002     HCab    T    A        0      0        2 
  18   chr18_7459002     HPrz    T    A        0      0        2 
  18   chr18_7459002     ZBoe    T    A        0      0        2 
  18   chr18_7459002     ZGre    T    A        0      0        2 
  18   chr18_7459002     ZHar    T    A        0      0        2 
  18   chr18_7459002   Sample    T    A        0      0        2 
  18   chr18_7463129     AAsi    T    C        0      0        2 
  18   chr18_7463129     AKia    T    C        0      0        2 
  18   chr18_7463129     AOna    T    C        0      0        2 
  18   chr18_7463129     ASom    T    C        0      0        2 
  18   chr18_7463129     HCab    T    C        0      0        2 
  18   chr18_7463129     HPrz    T    C        0      0        2 
  18   chr18_7463129     ZBoe    T    C        0      0        2 
  18   chr18_7463129     ZGre    T    C        0      0        2 
  18   chr18_7463129     ZHar    T    C        1      2        2 
  18   chr18_7463129   Sample    T    C        0      0        2 
  18   chr18_7463976     AAsi    T    C        0      0        2 
  18   chr18_7463976     AKia    T    C        0      0        2 
  18   chr18_7463976     AOna    T    C        0      0        2 
  18   chr18_7463976     ASom    T    C        0      0        2 
  18   chr18_7463976     HCab    T    C        0      0        2 
  18   chr18_7463976     HPrz    T    C        0      0        2 
  18   chr18_7463976     ZBoe    T    C        1      2        2 
  18   chr18_7463976     ZGre    T    C        0      0        2 
  18   chr18_7463976     ZHar    T    C        0      0        2 
  18   chr18_7463976   Sample    T    C        0      0        2 
  18   chr18_7464608     AAsi    C    T        0      0        2 
  18   chr18_7464608     AKia    C    T        0      0        2 
  18   chr18_7464608     AOna    C    T        0      0        2 
  18   chr18_7464608     ASom    C    T        0      0        2 
  18   chr18_7464608     HCab    C    T        1      2        2 
  18   chr18_7464608     HPrz    C    T        1      2        2 
  18   chr18_7464608     ZBoe    C    T        0      0        2 
  18   chr18_7464608     ZGre    C    T        0      0        2 
  18   chr18_7464608     ZHar    C    T        0      0        2 
  18   chr18_7464608   Sample    C    T        0      0        2 
  18   chr18_7468275     AAsi    G    T        0      0        2 
  18   chr18_7468275     AKia    G    T        0      0        2 
  18   chr18_7468275     AOna    G    T        0      0        2 
  18   chr18_7468275     ASom    G    T        0      0        2 
  18   chr18_7468275     HCab    G    T        1      2        2 
  18   chr18_7468275     HPrz    G    T        1      2        2 
  18   chr18_7468275     ZBoe    G    T        0      0        2 
  18   chr18_7468275     ZGre    G    T        0      0        2 
  18   chr18_7468275     ZHar    G    T        0      0        2 
  18   chr18_7468275   Sample    G    T        0      0        2 
  18   chr18_7471677     AAsi    C    G        0      0        2 
  18   chr18_7471677     AKia    C    G        0      0        2 
  18   chr18_7471677     AOna    C    G        0      0        2 
  18   chr18_7471677     ASom    C    G        0      0        2 
  18   chr18_7471677     HCab    C    G        0      0        2 
  18   chr18_7471677     HPrz    C    G        0      0        2 
  18   chr18_7471677     ZBoe    C    G      0.5      1        2 
  18   chr18_7471677     ZGre    C    G        0      0        2 
  18   chr18_7471677     ZHar    C    G        0      0        2 
  18   chr18_7471677   Sample    C    G        0      0        2 
  18   chr18_7471893     AAsi    A    C        0      0        2 
  18   chr18_7471893     AKia    A    C        0      0        2 
  18   chr18_7471893     AOna    A    C        0      0        2 
  18   chr18_7471893     ASom    A    C        0      0        2 
  18   chr18_7471893     HCab    A    C        1      2        2 
  18   chr18_7471893     HPrz    A    C        1      2        2 
  18   chr18_7471893     ZBoe    A    C        0      0        2 
  18   chr18_7471893     ZGre    A    C        0      0        2 
  18   chr18_7471893     ZHar    A    C        0      0        2 
  18   chr18_7471893   Sample    A    C        0      0        2 
  18   chr18_7473028     AAsi    C    T        0      0        2 
  18   chr18_7473028     AKia    C    T        0      0        2 
  18   chr18_7473028     AOna    C    T        0      0        2 
  18   chr18_7473028     ASom    C    T        1      2        2 
  18   chr18_7473028     HCab    C    T        0      0        2 
  18   chr18_7473028     HPrz    C    T        0      0        2 
  18   chr18_7473028     ZBoe    C    T        0      0        2 
  18   chr18_7473028     ZGre    C    T        0      0        2 
  18   chr18_7473028     ZHar    C    T        1      2        2 
  18   chr18_7473028   Sample    C    T        0      0        2 
  18   chr18_7479243     AAsi    T    C        0      0        2 
  18   chr18_7479243     AKia    T    C        1      2        2 
  18   chr18_7479243     AOna    T    C        1      2        2 
  18   chr18_7479243     ASom    T    C        0      0        2 
  18   chr18_7479243     HCab    T    C        0      0        2 
  18   chr18_7479243     HPrz    T    C        0      0        2 
  18   chr18_7479243     ZBoe    T    C        0      0        2 
  18   chr18_7479243     ZGre    T    C        0      0        2 
  18   chr18_7479243     ZHar    T    C        0      0        2 
  18   chr18_7479243   Sample    T    C        0      0        2 
  18   chr18_7491017     AAsi    T    C        0      0        2 
  18   chr18_7491017     AKia    T    C        0      0        2 
  18   chr18_7491017     AOna    T    C        0      0        2 
  18   chr18_7491017     ASom    T    C        0      0        2 
  18   chr18_7491017     HCab    T    C        1      2        2 
  18   chr18_7491017     HPrz    T    C        1      2        2 
  18   chr18_7491017     ZBoe    T    C        0      0        2 
  18   chr18_7491017     ZGre    T    C        0      0        2 
  18   chr18_7491017     ZHar    T    C        0      0        2 
  18   chr18_7491017   Sample    T    C        0      0        2 
  18   chr18_7494369     AAsi    A    T        0      0        2 
  18   chr18_7494369     AKia    A    T        0      0        2 
  18   chr18_7494369     AOna    A    T        0      0        2 
  18   chr18_7494369     ASom    A    T        0      0        2 
  18   chr18_7494369     HCab    A    T        0      0        2 
  18   chr18_7494369     HPrz    A    T        0      0        2 
  18   chr18_7494369     ZBoe    A    T        1      2        2 
  18   chr18_7494369     ZGre    A    T        1      2        2 
  18   chr18_7494369     ZHar    A    T        0      0        2 
  18   chr18_7494369   Sample    A    T        0      0        2 
  18   chr18_7496000     AAsi    A    C        0      0        2 
  18   chr18_7496000     AKia    A    C        0      0        2 
  18   chr18_7496000     AOna    A    C        0      0        2 
  18   chr18_7496000     ASom    A    C        0      0        2 
  18   chr18_7496000     HCab    A    C      0.5      1        2 
  18   chr18_7496000     HPrz    A    C        0      0        2 
  18   chr18_7496000     ZBoe    A    C        0      0        2 
  18   chr18_7496000     ZGre    A    C        0      0        2 
  18   chr18_7496000     ZHar    A    C        0      0        2 
  18   chr18_7496000   Sample    A    C        0      0        2 
  18   chr18_7504655     AAsi    A    G        0      0        2 
  18   chr18_7504655     AKia    A    G      0.5      1        2 
  18   chr18_7504655     AOna    A    G        0      0        2 
  18   chr18_7504655     ASom    A    G        0      0        2 
  18   chr18_7504655     HCab    A    G        0      0        2 
  18   chr18_7504655     HPrz    A    G        0      0        2 
  18   chr18_7504655     ZBoe    A    G        0      0        2 
  18   chr18_7504655     ZGre    A    G        0      0        2 
  18   chr18_7504655     ZHar    A    G        0      0        2 
  18   chr18_7504655   Sample    A    G        0      0        2 
  18   chr18_7510328     AAsi    C    T        0      0        2 
  18   chr18_7510328     AKia    C    T        1      2        2 
  18   chr18_7510328     AOna    C    T        1      2        2 
  18   chr18_7510328     ASom    C    T        0      0        2 
  18   chr18_7510328     HCab    C    T        0      0        2 
  18   chr18_7510328     HPrz    C    T        0      0        2 
  18   chr18_7510328     ZBoe    C    T        0      0        2 
  18   chr18_7510328     ZGre    C    T        0      0        2 
  18   chr18_7510328     ZHar    C    T        0      0        2 
  18   chr18_7510328   Sample    C    T        0      0        2 
  18   chr18_7511398     AAsi    A    G        0      0        2 
  18   chr18_7511398     AKia    A    G        0      0        2 
  18   chr18_7511398     AOna    A    G        0      0        2 
  18   chr18_7511398     ASom    A    G        0      0        2 
  18   chr18_7511398     HCab    A    G        1      2        2 
  18   chr18_7511398     HPrz    A    G        1      2        2 
  18   chr18_7511398     ZBoe    A    G        0      0        2 
  18   chr18_7511398     ZGre    A    G        0      0        2 
  18   chr18_7511398     ZHar    A    G        0      0        2 
  18   chr18_7511398   Sample    A    G        0      0        2 
  18   chr18_7526451     AAsi    G    A        0      0        2 
  18   chr18_7526451     AKia    G    A        0      0        2 
  18   chr18_7526451     AOna    G    A        0      0        2 
  18   chr18_7526451     ASom    G    A        0      0        2 
  18   chr18_7526451     HCab    G    A        0      0        2 
  18   chr18_7526451     HPrz    G    A        0      0        2 
  18   chr18_7526451     ZBoe    G    A        1      2        2 
  18   chr18_7526451     ZGre    G    A        0      0        2 
  18   chr18_7526451     ZHar    G    A        0      0        2 
  18   chr18_7526451   Sample    G    A        0      0        2 
  18   chr18_7540281     AAsi    T    C        1      2        2 
  18   chr18_7540281     AKia    T    C        0      0        2 
  18   chr18_7540281     AOna    T    C        0      0        2 
  18   chr18_7540281     ASom    T    C        0      0        2 
  18   chr18_7540281     HCab    T    C        0      0        2 
  18   chr18_7540281     HPrz    T    C        0      0        2 
  18   chr18_7540281     ZBoe    T    C        0      0        2 
  18   chr18_7540281     ZGre    T    C        0      0        2 
  18   chr18_7540281     ZHar    T    C        0      0        2 
  18   chr18_7540281   Sample    T    C        1      2        2 
  18   chr18_7546723     AAsi    G    T        0      0        2 
  18   chr18_7546723     AKia    G    T        0      0        2 
  18   chr18_7546723     AOna    G    T        0      0        2 
  18   chr18_7546723     ASom    G    T        0      0        2 
  18   chr18_7546723     HCab    G    T        0      0        2 
  18   chr18_7546723     HPrz    G    T        0      0        2 
  18   chr18_7546723     ZBoe    G    T        0      0        2 
  18   chr18_7546723     ZGre    G    T        0      0        2 
  18   chr18_7546723     ZHar    G    T        1      2        2 
  18   chr18_7546723   Sample    G    T        0      0        2 
  18   chr18_7548357     AAsi    T    C        0      0        2 
  18   chr18_7548357     AKia    T    C        0      0        2 
  18   chr18_7548357     AOna    T    C        0      0        2 
  18   chr18_7548357     ASom    T    C        0      0        2 
  18   chr18_7548357     HCab    T    C        0      0        2 
  18   chr18_7548357     HPrz    T    C        0      0        2 
  18   chr18_7548357     ZBoe    T    C        0      0        2 
  18   chr18_7548357     ZGre    T    C        0      0        2 
  18   chr18_7548357     ZHar    T    C      0.5      1        2 
  18   chr18_7548357   Sample    T    C        0      0        2 
  18   chr18_7552413     AAsi    T    C        0      0        2 
  18   chr18_7552413     AKia    T    C        0      0        2 
  18   chr18_7552413     AOna    T    C        0      0        2 
  18   chr18_7552413     ASom    T    C        0      0        2 
  18   chr18_7552413     HCab    T    C        1      2        2 
  18   chr18_7552413     HPrz    T    C        1      2        2 
  18   chr18_7552413     ZBoe    T    C        1      2        2 
  18   chr18_7552413     ZGre    T    C        0      0        2 
  18   chr18_7552413     ZHar    T    C        0      0        2 
  18   chr18_7552413   Sample    T    C        0      0        2 
  18   chr18_7552463     AAsi    A    G        1      2        2 
  18   chr18_7552463     AKia    A    G        0      0        2 
  18   chr18_7552463     AOna    A    G        0      0        2 
  18   chr18_7552463     ASom    A    G        0      0        2 
  18   chr18_7552463     HCab    A    G        0      0        2 
  18   chr18_7552463     HPrz    A    G        0      0        2 
  18   chr18_7552463     ZBoe    A    G        0      0        2 
  18   chr18_7552463     ZGre    A    G        0      0        2 
  18   chr18_7552463     ZHar    A    G        0      0        2 
  18   chr18_7552463   Sample    A    G        1      2        2 
  18   chr18_7571601     AAsi    G    A        1      2        2 
  18   chr18_7571601     AKia    G    A        0      0        2 
  18   chr18_7571601     AOna    G    A        0      0        2 
  18   chr18_7571601     ASom    G    A        0      0        2 
  18   chr18_7571601     HCab    G    A        0      0        2 
  18   chr18_7571601     HPrz    G    A        0      0        2 
  18   chr18_7571601     ZBoe    G    A        0      0        2 
  18   chr18_7571601     ZGre    G    A        0      0        2 
  18   chr18_7571601     ZHar    G    A        0      0        2 
  18   chr18_7571601   Sample    G    A        0      0        2 
  18   chr18_7575077     AAsi    T    C        0      0        2 
  18   chr18_7575077     AKia    T    C        0      0        2 
  18   chr18_7575077     AOna    T    C        0      0        2 
  18   chr18_7575077     ASom    T    C        0      0        2 
  18   chr18_7575077     HCab    T    C        1      2        2 
  18   chr18_7575077     HPrz    T    C        1      2        2 
  18   chr18_7575077     ZBoe    T    C        0      0        2 
  18   chr18_7575077     ZGre    T    C        0      0        2 
  18   chr18_7575077     ZHar    T    C        0      0        2 
  18   chr18_7575077   Sample    T    C        0      0        2 
  18   chr18_7577181     AAsi    C    A        0      0        2 
  18   chr18_7577181     AKia    C    A        0      0        2 
  18   chr18_7577181     AOna    C    A        0      0        2 
  18   chr18_7577181     ASom    C    A        0      0        2 
  18   chr18_7577181     HCab    C    A        0      0        2 
  18   chr18_7577181     HPrz    C    A        0      0        2 
  18   chr18_7577181     ZBoe    C    A      0.5      1        2 
  18   chr18_7577181     ZGre    C    A        0      0        2 
  18   chr18_7577181     ZHar    C    A        0      0        2 
  18   chr18_7577181   Sample    C    A        0      0        2 
  18   chr18_7577971     AAsi    G    C        0      0        2 
  18   chr18_7577971     AKia    G    C        0      0        2 
  18   chr18_7577971     AOna    G    C        0      0        2 
  18   chr18_7577971     ASom    G    C        0      0        2 
  18   chr18_7577971     HCab    G    C      0.5      1        2 
  18   chr18_7577971     HPrz    G    C      0.5      1        2 
  18   chr18_7577971     ZBoe    G    C        0      0        2 
  18   chr18_7577971     ZGre    G    C        0      0        2 
  18   chr18_7577971     ZHar    G    C        0      0        2 
  18   chr18_7577971   Sample    G    C        0      0        2 
  18   chr18_7581509     AAsi    A    G        1      2        2 
  18   chr18_7581509     AKia    A    G        0      0        2 
  18   chr18_7581509     AOna    A    G        0      0        2 
  18   chr18_7581509     ASom    A    G      0.5      1        2 
  18   chr18_7581509     HCab    A    G        0      0        2 
  18   chr18_7581509     HPrz    A    G        0      0        2 
  18   chr18_7581509     ZBoe    A    G        0      0        2 
  18   chr18_7581509     ZGre    A    G        0      0        2 
  18   chr18_7581509     ZHar    A    G        0      0        2 
  18   chr18_7581509   Sample    A    G        1      2        2 
  18   chr18_7582042     AAsi    T    A        0      0        2 
  18   chr18_7582042     AKia    T    A        0      0        2 
  18   chr18_7582042     AOna    T    A        0      0        2 
  18   chr18_7582042     ASom    T    A        0      0        2 
  18   chr18_7582042     HCab    T    A        0      0        2 
  18   chr18_7582042     HPrz    T    A      0.5      1        2 
  18   chr18_7582042     ZBoe    T    A        0      0        2 
  18   chr18_7582042     ZGre    T    A        0      0        2 
  18   chr18_7582042     ZHar    T    A        0      0        2 
  18   chr18_7582042   Sample    T    A        0      0        2 
  18   chr18_7582420     AAsi    A    T      0.5      1        2 
  18   chr18_7582420     AKia    A    T        0      0        2 
  18   chr18_7582420     AOna    A    T        0      0        2 
  18   chr18_7582420     ASom    A    T        0      0        2 
  18   chr18_7582420     HCab    A    T        0      0        2 
  18   chr18_7582420     HPrz    A    T        0      0        2 
  18   chr18_7582420     ZBoe    A    T        0      0        2 
  18   chr18_7582420     ZGre    A    T        0      0        2 
  18   chr18_7582420     ZHar    A    T        0      0        2 
  18   chr18_7582420   Sample    A    T        0      0        2 
  18   chr18_7585085     AAsi    A    G        0      0        2 
  18   chr18_7585085     AKia    A    G        0      0        2 
  18   chr18_7585085     AOna    A    G        0      0        2 
  18   chr18_7585085     ASom    A    G        0      0        2 
  18   chr18_7585085     HCab    A    G        0      0        2 
  18   chr18_7585085     HPrz    A    G        0      0        2 
  18   chr18_7585085     ZBoe    A    G        0      0        2 
  18   chr18_7585085     ZGre    A    G        0      0        2 
  18   chr18_7585085     ZHar    A    G      0.5      1        2 
  18   chr18_7585085   Sample    A    G        0      0        2 
  18   chr18_7599099     AAsi    G    A        0      0        2 
  18   chr18_7599099     AKia    G    A        0      0        2 
  18   chr18_7599099     AOna    G    A        0      0        2 
  18   chr18_7599099     ASom    G    A        0      0        2 
  18   chr18_7599099     HCab    G    A        0      0        2 
  18   chr18_7599099     HPrz    G    A        0      0        2 
  18   chr18_7599099     ZBoe    G    A        0      0        2 
  18   chr18_7599099     ZGre    G    A        0      0        2 
  18   chr18_7599099     ZHar    G    A      0.5      1        2 
  18   chr18_7599099   Sample    G    A        0      0        2 
  18   chr18_7599672     AAsi    A    C        0      0        2 
  18   chr18_7599672     AKia    A    C        1      2        2 
  18   chr18_7599672     AOna    A    C        1      2        2 
  18   chr18_7599672     ASom    A    C        0      0        2 
  18   chr18_7599672     HCab    A    C        0      0        2 
  18   chr18_7599672     HPrz    A    C        0      0        2 
  18   chr18_7599672     ZBoe    A    C        0      0        2 
  18   chr18_7599672     ZGre    A    C        0      0        2 
  18   chr18_7599672     ZHar    A    C        0      0        2 
  18   chr18_7599672   Sample    A    C        0      0        2 
  18   chr18_7601418     AAsi    T    C        0      0        2 
  18   chr18_7601418     AKia    T    C        0      0        2 
  18   chr18_7601418     AOna    T    C        0      0        2 
  18   chr18_7601418     ASom    T    C        0      0        2 
  18   chr18_7601418     HCab    T    C        0      0        2 
  18   chr18_7601418     HPrz    T    C        0      0        2 
  18   chr18_7601418     ZBoe    T    C        1      2        2 
  18   chr18_7601418     ZGre    T    C        1      2        2 
  18   chr18_7601418     ZHar    T    C        0      0        2 
  18   chr18_7601418   Sample    T    C        0      0        2 
  18   chr18_7602619     AAsi    G    T        0      0        2 
  18   chr18_7602619     AKia    G    T        0      0        2 
  18   chr18_7602619     AOna    G    T        0      0        2 
  18   chr18_7602619     ASom    G    T        0      0        2 
  18   chr18_7602619     HCab    G    T        1      2        2 
  18   chr18_7602619     HPrz    G    T        1      2        2 
  18   chr18_7602619     ZBoe    G    T        0      0        2 
  18   chr18_7602619     ZGre    G    T        0      0        2 
  18   chr18_7602619     ZHar    G    T        0      0        2 
  18   chr18_7602619   Sample    G    T        0      0        2 
  18   chr18_7610072     AAsi    A    G        0      0        2 
  18   chr18_7610072     AKia    A    G        0      0        2 
  18   chr18_7610072     AOna    A    G        0      0        2 
  18   chr18_7610072     ASom    A    G        0      0        2 
  18   chr18_7610072     HCab    A    G        0      0        2 
  18   chr18_7610072     HPrz    A    G      0.5      1        2 
  18   chr18_7610072     ZBoe    A    G        0      0        2 
  18   chr18_7610072     ZGre    A    G        0      0        2 
  18   chr18_7610072     ZHar    A    G        0      0        2 
  18   chr18_7610072   Sample    A    G        0      0        2 
  18   chr18_7614074     AAsi    T    C        0      0        2 
  18   chr18_7614074     AKia    T    C      0.5      1        2 
  18   chr18_7614074     AOna    T    C        0      0        2 
  18   chr18_7614074     ASom    T    C        0      0        2 
  18   chr18_7614074     HCab    T    C        0      0        2 
  18   chr18_7614074     HPrz    T    C        0      0        2 
  18   chr18_7614074     ZBoe    T    C        0      0        2 
  18   chr18_7614074     ZGre    T    C        0      0        2 
  18   chr18_7614074     ZHar    T    C      0.5      1        2 
  18   chr18_7614074   Sample    T    C        0      0        2 
  18   chr18_7626319     AAsi    G    T        0      0        2 
  18   chr18_7626319     AKia    G    T        0      0        2 
  18   chr18_7626319     AOna    G    T        0      0        2 
  18   chr18_7626319     ASom    G    T        0      0        2 
  18   chr18_7626319     HCab    G    T        0      0        2 
  18   chr18_7626319     HPrz    G    T        0      0        2 
  18   chr18_7626319     ZBoe    G    T        0      0        2 
  18   chr18_7626319     ZGre    G    T        1      2        2 
  18   chr18_7626319     ZHar    G    T        0      0        2 
  18   chr18_7626319   Sample    G    T        0      0        2 
  18   chr18_7634863     AAsi    A    G        0      0        2 
  18   chr18_7634863     AKia    A    G        1      2        2 
  18   chr18_7634863     AOna    A    G        1      2        2 
  18   chr18_7634863     ASom    A    G        0      0        2 
  18   chr18_7634863     HCab    A    G        0      0        2 
  18   chr18_7634863     HPrz    A    G        0      0        2 
  18   chr18_7634863     ZBoe    A    G        0      0        2 
  18   chr18_7634863     ZGre    A    G        0      0        2 
  18   chr18_7634863     ZHar    A    G        0      0        2 
  18   chr18_7634863   Sample    A    G        0      0        2 
  18   chr18_7635196     AAsi    T    G        0      0        2 
  18   chr18_7635196     AKia    T    G        0      0        2 
  18   chr18_7635196     AOna    T    G        1      2        2 
  18   chr18_7635196     ASom    T    G        0      0        2 
  18   chr18_7635196     HCab    T    G        0      0        2 
  18   chr18_7635196     HPrz    T    G        0      0        2 
  18   chr18_7635196     ZBoe    T    G        0      0        2 
  18   chr18_7635196     ZGre    T    G        0      0        2 
  18   chr18_7635196     ZHar    T    G        0      0        2 
  18   chr18_7635196   Sample    T    G        0      0        2 
  18   chr18_7636419     AAsi    A    C        0      0        2 
  18   chr18_7636419     AKia    A    C        0      0        2 
  18   chr18_7636419     AOna    A    C        0      0        2 
  18   chr18_7636419     ASom    A    C        0      0        2 
  18   chr18_7636419     HCab    A    C        0      0        2 
  18   chr18_7636419     HPrz    A    C        0      0        2 
  18   chr18_7636419     ZBoe    A    C        0      0        2 
  18   chr18_7636419     ZGre    A    C        0      0        2 
  18   chr18_7636419     ZHar    A    C      0.5      1        2 
  18   chr18_7636419   Sample    A    C        0      0        2 
  18   chr18_7638168     AAsi    C    T        0      0        2 
  18   chr18_7638168     AKia    C    T      0.5      1        2 
  18   chr18_7638168     AOna    C    T        0      0        2 
  18   chr18_7638168     ASom    C    T        0      0        2 
  18   chr18_7638168     HCab    C    T        0      0        2 
  18   chr18_7638168     HPrz    C    T        0      0        2 
  18   chr18_7638168     ZBoe    C    T        0      0        2 
  18   chr18_7638168     ZGre    C    T        0      0        2 
  18   chr18_7638168     ZHar    C    T        0      0        2 
  18   chr18_7638168   Sample    C    T        0      0        2 
  18   chr18_7646437     AAsi    G    A        0      0        2 
  18   chr18_7646437     AKia    G    A        0      0        2 
  18   chr18_7646437     AOna    G    A        0      0        2 
  18   chr18_7646437     ASom    G    A        0      0        2 
  18   chr18_7646437     HCab    G    A      0.5      1        2 
  18   chr18_7646437     HPrz    G    A        0      0        2 
  18   chr18_7646437     ZBoe    G    A        0      0        2 
  18   chr18_7646437     ZGre    G    A        0      0        2 
  18   chr18_7646437     ZHar    G    A        0      0        2 
  18   chr18_7646437   Sample    G    A        0      0        2 
  18   chr18_7650475     AAsi    G    C        0      0        2 
  18   chr18_7650475     AKia    G    C        0      0        2 
  18   chr18_7650475     AOna    G    C        0      0        2 
  18   chr18_7650475     ASom    G    C        0      0        2 
  18   chr18_7650475     HCab    G    C        0      0        2 
  18   chr18_7650475     HPrz    G    C        0      0        2 
  18   chr18_7650475     ZBoe    G    C      0.5      1        2 
  18   chr18_7650475     ZGre    G    C        0      0        2 
  18   chr18_7650475     ZHar    G    C        0      0        2 
  18   chr18_7650475   Sample    G    C        0      0        2 
  18   chr18_7651715     AAsi    A    C        0      0        2 
  18   chr18_7651715     AKia    A    C        0      0        2 
  18   chr18_7651715     AOna    A    C        0      0        2 
  18   chr18_7651715     ASom    A    C        0      0        2 
  18   chr18_7651715     HCab    A    C        0      0        2 
  18   chr18_7651715     HPrz    A    C        0      0        2 
  18   chr18_7651715     ZBoe    A    C        1      2        2 
  18   chr18_7651715     ZGre    A    C        0      0        2 
  18   chr18_7651715     ZHar    A    C        0      0        2 
  18   chr18_7651715   Sample    A    C        0      0        2 
  18   chr18_7651725     AAsi    A    G        0      0        2 
  18   chr18_7651725     AKia    A    G        0      0        2 
  18   chr18_7651725     AOna    A    G        0      0        2 
  18   chr18_7651725     ASom    A    G        0      0        2 
  18   chr18_7651725     HCab    A    G        0      0        2 
  18   chr18_7651725     HPrz    A    G      0.5      1        2 
  18   chr18_7651725     ZBoe    A    G        0      0        2 
  18   chr18_7651725     ZGre    A    G        0      0        2 
  18   chr18_7651725     ZHar    A    G        0      0        2 
  18   chr18_7651725   Sample    A    G        0      0        2 
  18   chr18_7652028     AAsi    C    T        0      0        2 
  18   chr18_7652028     AKia    C    T        0      0        2 
  18   chr18_7652028     AOna    C    T        0      0        2 
  18   chr18_7652028     ASom    C    T        0      0        2 
  18   chr18_7652028     HCab    C    T        0      0        2 
  18   chr18_7652028     HPrz    C    T        0      0        2 
  18   chr18_7652028     ZBoe    C    T        0      0        2 
  18   chr18_7652028     ZGre    C    T        1      2        2 
  18   chr18_7652028     ZHar    C    T        0      0        2 
  18   chr18_7652028   Sample    C    T        0      0        2 
  18   chr18_7679071     AAsi    T    A        1      2        2 
  18   chr18_7679071     AKia    T    A        0      0        2 
  18   chr18_7679071     AOna    T    A        0      0        2 
  18   chr18_7679071     ASom    T    A        1      2        2 
  18   chr18_7679071     HCab    T    A        1      2        2 
  18   chr18_7679071     HPrz    T    A        1      2        2 
  18   chr18_7679071     ZBoe    T    A        0      0        2 
  18   chr18_7679071     ZGre    T    A        0      0        2 
  18   chr18_7679071     ZHar    T    A        0      0        2 
  18   chr18_7679071   Sample    T    A        1      2        2 
  18   chr18_7679125     AAsi    A    G        0      0        2 
  18   chr18_7679125     AKia    A    G        0      0        2 
  18   chr18_7679125     AOna    A    G        0      0        2 
  18   chr18_7679125     ASom    A    G        0      0        2 
  18   chr18_7679125     HCab    A    G        0      0        2 
  18   chr18_7679125     HPrz    A    G        0      0        2 
  18   chr18_7679125     ZBoe    A    G        0      0        2 
  18   chr18_7679125     ZGre    A    G        1      2        2 
  18   chr18_7679125     ZHar    A    G        0      0        2 
  18   chr18_7679125   Sample    A    G        0      0        2 
  18   chr18_7682848     AAsi    C    G        0      0        2 
  18   chr18_7682848     AKia    C    G        0      0        2 
  18   chr18_7682848     AOna    C    G        0      0        2 
  18   chr18_7682848     ASom    C    G        0      0        2 
  18   chr18_7682848     HCab    C    G        0      0        2 
  18   chr18_7682848     HPrz    C    G        0      0        2 
  18   chr18_7682848     ZBoe    C    G        0      0        2 
  18   chr18_7682848     ZGre    C    G      0.5      1        2 
  18   chr18_7682848     ZHar    C    G        0      0        2 
  18   chr18_7682848   Sample    C    G        0      0        2 
  18   chr18_7685501     AAsi    T    C        0      0        2 
  18   chr18_7685501     AKia    T    C      0.5      1        2 
  18   chr18_7685501     AOna    T    C        0      0        2 
  18   chr18_7685501     ASom    T    C        0      0        2 
  18   chr18_7685501     HCab    T    C        0      0        2 
  18   chr18_7685501     HPrz    T    C        0      0        2 
  18   chr18_7685501     ZBoe    T    C        0      0        2 
  18   chr18_7685501     ZGre    T    C        0      0        2 
  18   chr18_7685501     ZHar    T    C        0      0        2 
  18   chr18_7685501   Sample    T    C        0      0        2 
  18   chr18_7690222     AAsi    C    G        0      0        2 
  18   chr18_7690222     AKia    C    G        0      0        2 
  18   chr18_7690222     AOna    C    G        0      0        2 
  18   chr18_7690222     ASom    C    G        0      0        2 
  18   chr18_7690222     HCab    C    G        0      0        2 
  18   chr18_7690222     HPrz    C    G      0.5      1        2 
  18   chr18_7690222     ZBoe    C    G        0      0        2 
  18   chr18_7690222     ZGre    C    G        0      0        2 
  18   chr18_7690222     ZHar    C    G        0      0        2 
  18   chr18_7690222   Sample    C    G        0      0        2 
  18   chr18_7692503     AAsi    C    T        0      0        2 
  18   chr18_7692503     AKia    C    T        0      0        2 
  18   chr18_7692503     AOna    C    T        0      0        2 
  18   chr18_7692503     ASom    C    T        0      0        2 
  18   chr18_7692503     HCab    C    T        1      2        2 
  18   chr18_7692503     HPrz    C    T        1      2        2 
  18   chr18_7692503     ZBoe    C    T        0      0        2 
  18   chr18_7692503     ZGre    C    T        0      0        2 
  18   chr18_7692503     ZHar    C    T        0      0        2 
  18   chr18_7692503   Sample    C    T        0      0        2 
  18   chr18_7696610     AAsi    T    C        0      0        2 
  18   chr18_7696610     AKia    T    C        0      0        2 
  18   chr18_7696610     AOna    T    C        0      0        2 
  18   chr18_7696610     ASom    T    C        0      0        2 
  18   chr18_7696610     HCab    T    C        1      2        2 
  18   chr18_7696610     HPrz    T    C      0.5      1        2 
  18   chr18_7696610     ZBoe    T    C        0      0        2 
  18   chr18_7696610     ZGre    T    C        0      0        2 
  18   chr18_7696610     ZHar    T    C        0      0        2 
  18   chr18_7696610   Sample    T    C        0      0        2 
  18   chr18_7703584     AAsi    A    T        0      0        2 
  18   chr18_7703584     AKia    A    T        0      0        2 
  18   chr18_7703584     AOna    A    T        0      0        2 
  18   chr18_7703584     ASom    A    T        0      0        2 
  18   chr18_7703584     HCab    A    T        0      0        2 
  18   chr18_7703584     HPrz    A    T      0.5      1        2 
  18   chr18_7703584     ZBoe    A    T        0      0        2 
  18   chr18_7703584     ZGre    A    T        0      0        2 
  18   chr18_7703584     ZHar    A    T        0      0        2 
  18   chr18_7703584   Sample    A    T        0      0        2 
  18   chr18_7722880     AAsi    A    G        0      0        2 
  18   chr18_7722880     AKia    A    G        0      0        2 
  18   chr18_7722880     AOna    A    G        0      0        2 
  18   chr18_7722880     ASom    A    G        0      0        2 
  18   chr18_7722880     HCab    A    G        0      0        2 
  18   chr18_7722880     HPrz    A    G        0      0        2 
  18   chr18_7722880     ZBoe    A    G        0      0        2 
  18   chr18_7722880     ZGre    A    G        1      2        2 
  18   chr18_7722880     ZHar    A    G        0      0        2 
  18   chr18_7722880   Sample    A    G        0      0        2 
  18   chr18_7732097     AAsi    G    T        0      0        2 
  18   chr18_7732097     AKia    G    T        0      0        2 
  18   chr18_7732097     AOna    G    T        0      0        2 
  18   chr18_7732097     ASom    G    T        0      0        2 
  18   chr18_7732097     HCab    G    T        0      0        2 
  18   chr18_7732097     HPrz    G    T        0      0        2 
  18   chr18_7732097     ZBoe    G    T        0      0        2 
  18   chr18_7732097     ZGre    G    T        1      2        2 
  18   chr18_7732097     ZHar    G    T        0      0        2 
  18   chr18_7732097   Sample    G    T        0      0        2 
  18   chr18_7745997     AAsi    G    T        0      0        2 
  18   chr18_7745997     AKia    G    T        0      0        2 
  18   chr18_7745997     AOna    G    T        0      0        2 
  18   chr18_7745997     ASom    G    T        0      0        2 
  18   chr18_7745997     HCab    G    T        0      0        2 
  18   chr18_7745997     HPrz    G    T        0      0        2 
  18   chr18_7745997     ZBoe    G    T        0      0        2 
  18   chr18_7745997     ZGre    G    T        1      2        2 
  18   chr18_7745997     ZHar    G    T        0      0        2 
  18   chr18_7745997   Sample    G    T        0      0        2 
  18   chr18_7753167     AAsi    C    A        0      0        2 
  18   chr18_7753167     AKia    C    A        0      0        2 
  18   chr18_7753167     AOna    C    A        0      0        2 
  18   chr18_7753167     ASom    C    A        0      0        2 
  18   chr18_7753167     HCab    C    A        1      2        2 
  18   chr18_7753167     HPrz    C    A        1      2        2 
  18   chr18_7753167     ZBoe    C    A        0      0        2 
  18   chr18_7753167     ZGre    C    A        0      0        2 
  18   chr18_7753167     ZHar    C    A        0      0        2 
  18   chr18_7753167   Sample    C    A        0      0        2 
  18   chr18_7765870     AAsi    C    T        0      0        2 
  18   chr18_7765870     AKia    C    T        0      0        2 
  18   chr18_7765870     AOna    C    T        0      0        2 
  18   chr18_7765870     ASom    C    T        0      0        2 
  18   chr18_7765870     HCab    C    T        0      0        2 
  18   chr18_7765870     HPrz    C    T        0      0        2 
  18   chr18_7765870     ZBoe    C    T        1      2        2 
  18   chr18_7765870     ZGre    C    T        0      0        2 
  18   chr18_7765870     ZHar    C    T        0      0        2 
  18   chr18_7765870   Sample    C    T        0      0        2 
  18   chr18_7772027     AAsi    T    C        0      0        2 
  18   chr18_7772027     AKia    T    C        0      0        2 
  18   chr18_7772027     AOna    T    C        0      0        2 
  18   chr18_7772027     ASom    T    C        0      0        2 
  18   chr18_7772027     HCab    T    C        1      2        2 
  18   chr18_7772027     HPrz    T    C        1      2        2 
  18   chr18_7772027     ZBoe    T    C        0      0        2 
  18   chr18_7772027     ZGre    T    C        0      0        2 
  18   chr18_7772027     ZHar    T    C        0      0        2 
  18   chr18_7772027   Sample    T    C        0      0        2 
  18   chr18_7777922     AAsi    C    T        0      0        2 
  18   chr18_7777922     AKia    C    T        1      2        2 
  18   chr18_7777922     AOna    C    T        1      2        2 
  18   chr18_7777922     ASom    C    T        0      0        2 
  18   chr18_7777922     HCab    C    T        0      0        2 
  18   chr18_7777922     HPrz    C    T        0      0        2 
  18   chr18_7777922     ZBoe    C    T        0      0        2 
  18   chr18_7777922     ZGre    C    T        0      0        2 
  18   chr18_7777922     ZHar    C    T        0      0        2 
  18   chr18_7777922   Sample    C    T        0      0        2 
  18   chr18_7780374     AAsi    A    G        0      0        2 
  18   chr18_7780374     AKia    A    G        0      0        2 
  18   chr18_7780374     AOna    A    G        0      0        2 
  18   chr18_7780374     ASom    A    G        0      0        2 
  18   chr18_7780374     HCab    A    G        1      2        2 
  18   chr18_7780374     HPrz    A    G        1      2        2 
  18   chr18_7780374     ZBoe    A    G        0      0        2 
  18   chr18_7780374     ZGre    A    G        0      0        2 
  18   chr18_7780374     ZHar    A    G        0      0        2 
  18   chr18_7780374   Sample    A    G        0      0        2 
  18   chr18_7780587     AAsi    G    A        0      0        2 
  18   chr18_7780587     AKia    G    A        1      2        2 
  18   chr18_7780587     AOna    G    A        0      0        2 
  18   chr18_7780587     ASom    G    A        0      0        2 
  18   chr18_7780587     HCab    G    A        0      0        2 
  18   chr18_7780587     HPrz    G    A        0      0        2 
  18   chr18_7780587     ZBoe    G    A        0      0        2 
  18   chr18_7780587     ZGre    G    A        0      0        2 
  18   chr18_7780587     ZHar    G    A        0      0        2 
  18   chr18_7780587   Sample    G    A        0      0        2 
  18   chr18_7786398     AAsi    T    C        0      0        2 
  18   chr18_7786398     AKia    T    C      0.5      1        2 
  18   chr18_7786398     AOna    T    C        0      0        2 
  18   chr18_7786398     ASom    T    C        0      0        2 
  18   chr18_7786398     HCab    T    C        0      0        2 
  18   chr18_7786398     HPrz    T    C        0      0        2 
  18   chr18_7786398     ZBoe    T    C        0      0        2 
  18   chr18_7786398     ZGre    T    C        0      0        2 
  18   chr18_7786398     ZHar    T    C        0      0        2 
  18   chr18_7786398   Sample    T    C        0      0        2 
  18   chr18_7787091     AAsi    G    T        0      0        2 
  18   chr18_7787091     AKia    G    T        1      2        2 
  18   chr18_7787091     AOna    G    T        1      2        2 
  18   chr18_7787091     ASom    G    T        0      0        2 
  18   chr18_7787091     HCab    G    T        0      0        2 
  18   chr18_7787091     HPrz    G    T        0      0        2 
  18   chr18_7787091     ZBoe    G    T        0      0        2 
  18   chr18_7787091     ZGre    G    T        0      0        2 
  18   chr18_7787091     ZHar    G    T        0      0        2 
  18   chr18_7787091   Sample    G    T        0      0        2 
  18   chr18_7791464     AAsi    C    T        0      0        2 
  18   chr18_7791464     AKia    C    T        0      0        2 
  18   chr18_7791464     AOna    C    T        0      0        2 
  18   chr18_7791464     ASom    C    T        0      0        2 
  18   chr18_7791464     HCab    C    T        1      2        2 
  18   chr18_7791464     HPrz    C    T        1      2        2 
  18   chr18_7791464     ZBoe    C    T        0      0        2 
  18   chr18_7791464     ZGre    C    T        0      0        2 
  18   chr18_7791464     ZHar    C    T        0      0        2 
  18   chr18_7791464   Sample    C    T        0      0        2 
  18   chr18_7798759     AAsi    G    C        0      0        2 
  18   chr18_7798759     AKia    G    C        0      0        2 
  18   chr18_7798759     AOna    G    C        0      0        2 
  18   chr18_7798759     ASom    G    C        0      0        2 
  18   chr18_7798759     HCab    G    C        1      2        2 
  18   chr18_7798759     HPrz    G    C        1      2        2 
  18   chr18_7798759     ZBoe    G    C        0      0        2 
  18   chr18_7798759     ZGre    G    C        0      0        2 
  18   chr18_7798759     ZHar    G    C        0      0        2 
  18   chr18_7798759   Sample    G    C        0      0        2 
  18   chr18_7803338     AAsi    G    C        0      0        2 
  18   chr18_7803338     AKia    G    C        0      0        2 
  18   chr18_7803338     AOna    G    C        0      0        2 
  18   chr18_7803338     ASom    G    C      0.5      1        2 
  18   chr18_7803338     HCab    G    C        0      0        2 
  18   chr18_7803338     HPrz    G    C        0      0        2 
  18   chr18_7803338     ZBoe    G    C        0      0        2 
  18   chr18_7803338     ZGre    G    C        0      0        2 
  18   chr18_7803338     ZHar    G    C        0      0        2 
  18   chr18_7803338   Sample    G    C        0      0        2 
  18   chr18_7803382     AAsi    T    C        0      0        2 
  18   chr18_7803382     AKia    T    C        0      0        2 
  18   chr18_7803382     AOna    T    C        0      0        2 
  18   chr18_7803382     ASom    T    C        0      0        2 
  18   chr18_7803382     HCab    T    C      0.5      1        2 
  18   chr18_7803382     HPrz    T    C        0      0        2 
  18   chr18_7803382     ZBoe    T    C        0      0        2 
  18   chr18_7803382     ZGre    T    C        0      0        2 
  18   chr18_7803382     ZHar    T    C        0      0        2 
  18   chr18_7803382   Sample    T    C        0      0        2 
  18   chr18_7804631     AAsi    G    A        0      0        2 
  18   chr18_7804631     AKia    G    A        0      0        2 
  18   chr18_7804631     AOna    G    A        0      0        2 
  18   chr18_7804631     ASom    G    A        0      0        2 
  18   chr18_7804631     HCab    G    A      0.5      1        2 
  18   chr18_7804631     HPrz    G    A        0      0        2 
  18   chr18_7804631     ZBoe    G    A        0      0        2 
  18   chr18_7804631     ZGre    G    A        0      0        2 
  18   chr18_7804631     ZHar    G    A        0      0        2 
  18   chr18_7804631   Sample    G    A        0      0        2 
  18   chr18_7807019     AAsi    C    T        1      2        2 
  18   chr18_7807019     AKia    C    T        1      2        2 
  18   chr18_7807019     AOna    C    T        1      2        2 
  18   chr18_7807019     ASom    C    T        1      2        2 
  18   chr18_7807019     HCab    C    T        0      0        2 
  18   chr18_7807019     HPrz    C    T        0      0        2 
  18   chr18_7807019     ZBoe    C    T        0      0        2 
  18   chr18_7807019     ZGre    C    T        0      0        2 
  18   chr18_7807019     ZHar    C    T        0      0        2 
  18   chr18_7807019   Sample    C    T        1      2        2 
  18   chr18_7808915     AAsi    C    A        0      0        2 
  18   chr18_7808915     AKia    C    A      0.5      1        2 
  18   chr18_7808915     AOna    C    A        0      0        2 
  18   chr18_7808915     ASom    C    A        0      0        2 
  18   chr18_7808915     HCab    C    A        0      0        2 
  18   chr18_7808915     HPrz    C    A        0      0        2 
  18   chr18_7808915     ZBoe    C    A        0      0        2 
  18   chr18_7808915     ZGre    C    A        0      0        2 
  18   chr18_7808915     ZHar    C    A        0      0        2 
  18   chr18_7808915   Sample    C    A        0      0        2 
  18   chr18_7812807     AAsi    C    T        0      0        2 
  18   chr18_7812807     AKia    C    T        0      0        2 
  18   chr18_7812807     AOna    C    T        0      0        2 
  18   chr18_7812807     ASom    C    T        0      0        2 
  18   chr18_7812807     HCab    C    T        0      0        2 
  18   chr18_7812807     HPrz    C    T        0      0        2 
  18   chr18_7812807     ZBoe    C    T        0      0        2 
  18   chr18_7812807     ZGre    C    T        1      2        2 
  18   chr18_7812807     ZHar    C    T        0      0        2 
  18   chr18_7812807   Sample    C    T        0      0        2 
  18   chr18_7828520     AAsi    G    A        0      0        2 
  18   chr18_7828520     AKia    G    A        0      0        2 
  18   chr18_7828520     AOna    G    A        0      0        2 
  18   chr18_7828520     ASom    G    A        0      0        2 
  18   chr18_7828520     HCab    G    A        1      2        2 
  18   chr18_7828520     HPrz    G    A        1      2        2 
  18   chr18_7828520     ZBoe    G    A        0      0        2 
  18   chr18_7828520     ZGre    G    A        0      0        2 
  18   chr18_7828520     ZHar    G    A        0      0        2 
  18   chr18_7828520   Sample    G    A        0      0        2 
  18   chr18_7833040     AAsi    G    A        0      0        2 
  18   chr18_7833040     AKia    G    A        0      0        2 
  18   chr18_7833040     AOna    G    A        0      0        2 
  18   chr18_7833040     ASom    G    A        0      0        2 
  18   chr18_7833040     HCab    G    A        0      0        2 
  18   chr18_7833040     HPrz    G    A        0      0        2 
  18   chr18_7833040     ZBoe    G    A        0      0        2 
  18   chr18_7833040     ZGre    G    A        0      0        2 
  18   chr18_7833040     ZHar    G    A        1      2        2 
  18   chr18_7833040   Sample    G    A        0      0        2 
  18   chr18_7847616     AAsi    T    C        0      0        2 
  18   chr18_7847616     AKia    T    C        0      0        2 
  18   chr18_7847616     AOna    T    C        0      0        2 
  18   chr18_7847616     ASom    T    C        0      0        2 
  18   chr18_7847616     HCab    T    C        0      0        2 
  18   chr18_7847616     HPrz    T    C        0      0        2 
  18   chr18_7847616     ZBoe    T    C        0      0        2 
  18   chr18_7847616     ZGre    T    C      0.5      1        2 
  18   chr18_7847616     ZHar    T    C        0      0        2 
  18   chr18_7847616   Sample    T    C        0      0        2 
  18   chr18_7857275     AAsi    A    G        1      2        2 
  18   chr18_7857275     AKia    A    G        0      0        2 
  18   chr18_7857275     AOna    A    G        0      0        2 
  18   chr18_7857275     ASom    A    G        1      2        2 
  18   chr18_7857275     HCab    A    G        1      2        2 
  18   chr18_7857275     HPrz    A    G        1      2        2 
  18   chr18_7857275     ZBoe    A    G        0      0        2 
  18   chr18_7857275     ZGre    A    G        0      0        2 
  18   chr18_7857275     ZHar    A    G        0      0        2 
  18   chr18_7857275   Sample    A    G        1      2        2 
  18   chr18_7859655     AAsi    A    G        0      0        2 
  18   chr18_7859655     AKia    A    G        0      0        2 
  18   chr18_7859655     AOna    A    G        0      0        2 
  18   chr18_7859655     ASom    A    G        0      0        2 
  18   chr18_7859655     HCab    A    G        0      0        2 
  18   chr18_7859655     HPrz    A    G        0      0        2 
  18   chr18_7859655     ZBoe    A    G        0      0        2 
  18   chr18_7859655     ZGre    A    G        1      2        2 
  18   chr18_7859655     ZHar    A    G        0      0        2 
  18   chr18_7859655   Sample    A    G        0      0        2 
  18   chr18_7861434     AAsi    C    A        0      0        2 
  18   chr18_7861434     AKia    C    A        0      0        2 
  18   chr18_7861434     AOna    C    A        0      0        2 
  18   chr18_7861434     ASom    C    A        0      0        2 
  18   chr18_7861434     HCab    C    A        0      0        2 
  18   chr18_7861434     HPrz    C    A        0      0        2 
  18   chr18_7861434     ZBoe    C    A        0      0        2 
  18   chr18_7861434     ZGre    C    A        0      0        2 
  18   chr18_7861434     ZHar    C    A        1      2        2 
  18   chr18_7861434   Sample    C    A        0      0        2 
  18   chr18_7861925     AAsi    G    A        0      0        2 
  18   chr18_7861925     AKia    G    A        0      0        2 
  18   chr18_7861925     AOna    G    A        0      0        2 
  18   chr18_7861925     ASom    G    A        0      0        2 
  18   chr18_7861925     HCab    G    A        1      2        2 
  18   chr18_7861925     HPrz    G    A        1      2        2 
  18   chr18_7861925     ZBoe    G    A        0      0        2 
  18   chr18_7861925     ZGre    G    A        0      0        2 
  18   chr18_7861925     ZHar    G    A        0      0        2 
  18   chr18_7861925   Sample    G    A        0      0        2 
  18   chr18_7872219     AAsi    T    C        0      0        2 
  18   chr18_7872219     AKia    T    C        0      0        2 
  18   chr18_7872219     AOna    T    C        0      0        2 
  18   chr18_7872219     ASom    T    C        0      0        2 
  18   chr18_7872219     HCab    T    C        1      2        2 
  18   chr18_7872219     HPrz    T    C      0.5      1        2 
  18   chr18_7872219     ZBoe    T    C        0      0        2 
  18   chr18_7872219     ZGre    T    C        0      0        2 
  18   chr18_7872219     ZHar    T    C        0      0        2 
  18   chr18_7872219   Sample    T    C        0      0        2 
  18   chr18_7878837     AAsi    T    G        0      0        2 
  18   chr18_7878837     AKia    T    G        1      2        2 
  18   chr18_7878837     AOna    T    G        0      0        2 
  18   chr18_7878837     ASom    T    G        0      0        2 
  18   chr18_7878837     HCab    T    G        0      0        2 
  18   chr18_7878837     HPrz    T    G        0      0        2 
  18   chr18_7878837     ZBoe    T    G        0      0        2 
  18   chr18_7878837     ZGre    T    G        0      0        2 
  18   chr18_7878837     ZHar    T    G        0      0        2 
  18   chr18_7878837   Sample    T    G        0      0        2 
  18   chr18_7889854     AAsi    C    T        0      0        2 
  18   chr18_7889854     AKia    C    T        1      2        2 
  18   chr18_7889854     AOna    C    T        0      0        2 
  18   chr18_7889854     ASom    C    T        0      0        2 
  18   chr18_7889854     HCab    C    T        0      0        2 
  18   chr18_7889854     HPrz    C    T        0      0        2 
  18   chr18_7889854     ZBoe    C    T        0      0        2 
  18   chr18_7889854     ZGre    C    T        0      0        2 
  18   chr18_7889854     ZHar    C    T        0      0        2 
  18   chr18_7889854   Sample    C    T        0      0        2 
  18   chr18_7892474     AAsi    A    G        0      0        2 
  18   chr18_7892474     AKia    A    G        0      0        2 
  18   chr18_7892474     AOna    A    G        0      0        2 
  18   chr18_7892474     ASom    A    G        0      0        2 
  18   chr18_7892474     HCab    A    G        1      2        2 
  18   chr18_7892474     HPrz    A    G        1      2        2 
  18   chr18_7892474     ZBoe    A    G        0      0        2 
  18   chr18_7892474     ZGre    A    G        0      0        2 
  18   chr18_7892474     ZHar    A    G        0      0        2 
  18   chr18_7892474   Sample    A    G        0      0        2 
  18   chr18_7907489     AAsi    T    C        0      0        2 
  18   chr18_7907489     AKia    T    C        0      0        2 
  18   chr18_7907489     AOna    T    C        0      0        2 
  18   chr18_7907489     ASom    T    C        0      0        2 
  18   chr18_7907489     HCab    T    C        1      2        2 
  18   chr18_7907489     HPrz    T    C        1      2        2 
  18   chr18_7907489     ZBoe    T    C        0      0        2 
  18   chr18_7907489     ZGre    T    C        0      0        2 
  18   chr18_7907489     ZHar    T    C        0      0        2 
  18   chr18_7907489   Sample    T    C        0      0        2 
  18   chr18_7910754     AAsi    T    C        0      0        2 
  18   chr18_7910754     AKia    T    C        0      0        2 
  18   chr18_7910754     AOna    T    C        1      2        2 
  18   chr18_7910754     ASom    T    C        0      0        2 
  18   chr18_7910754     HCab    T    C        0      0        2 
  18   chr18_7910754     HPrz    T    C        0      0        2 
  18   chr18_7910754     ZBoe    T    C        0      0        2 
  18   chr18_7910754     ZGre    T    C        0      0        2 
  18   chr18_7910754     ZHar    T    C        0      0        2 
  18   chr18_7910754   Sample    T    C        0      0        2 
  18   chr18_7914650     AAsi    C    T        0      0        2 
  18   chr18_7914650     AKia    C    T        0      0        2 
  18   chr18_7914650     AOna    C    T        0      0        2 
  18   chr18_7914650     ASom    C    T        0      0        2 
  18   chr18_7914650     HCab    C    T      0.5      1        2 
  18   chr18_7914650     HPrz    C    T        1      2        2 
  18   chr18_7914650     ZBoe    C    T        0      0        2 
  18   chr18_7914650     ZGre    C    T        0      0        2 
  18   chr18_7914650     ZHar    C    T        0      0        2 
  18   chr18_7914650   Sample    C    T        0      0        2 
  18   chr18_7916241     AAsi    C    T        0      0        2 
  18   chr18_7916241     AKia    C    T        0      0        2 
  18   chr18_7916241     AOna    C    T        0      0        2 
  18   chr18_7916241     ASom    C    T        0      0        2 
  18   chr18_7916241     HCab    C    T      0.5      1        2 
  18   chr18_7916241     HPrz    C    T        0      0        2 
  18   chr18_7916241     ZBoe    C    T        0      0        2 
  18   chr18_7916241     ZGre    C    T        0      0        2 
  18   chr18_7916241     ZHar    C    T        0      0        2 
  18   chr18_7916241   Sample    C    T        0      0        2 
  18   chr18_7931684     AAsi    G    A        1      2        2 
  18   chr18_7931684     AKia    G    A        0      0        2 
  18   chr18_7931684     AOna    G    A        0      0        2 
  18   chr18_7931684     ASom    G    A        1      2        2 
  18   chr18_7931684     HCab    G    A        0      0        2 
  18   chr18_7931684     HPrz    G    A        0      0        2 
  18   chr18_7931684     ZBoe    G    A        0      0        2 
  18   chr18_7931684     ZGre    G    A        0      0        2 
  18   chr18_7931684     ZHar    G    A        0      0        2 
  18   chr18_7931684   Sample    G    A        1      2        2 
  18   chr18_7939082     AAsi    T    C        0      0        2 
  18   chr18_7939082     AKia    T    C        0      0        2 
  18   chr18_7939082     AOna    T    C        0      0        2 
  18   chr18_7939082     ASom    T    C        1      2        2 
  18   chr18_7939082     HCab    T    C        0      0        2 
  18   chr18_7939082     HPrz    T    C        0      0        2 
  18   chr18_7939082     ZBoe    T    C        0      0        2 
  18   chr18_7939082     ZGre    T    C        0      0        2 
  18   chr18_7939082     ZHar    T    C        0      0        2 
  18   chr18_7939082   Sample    T    C        0      0        2 
  18   chr18_7939851     AAsi    T    C        0      0        2 
  18   chr18_7939851     AKia    T    C        0      0        2 
  18   chr18_7939851     AOna    T    C        0      0        2 
  18   chr18_7939851     ASom    T    C        0      0        2 
  18   chr18_7939851     HCab    T    C        0      0        2 
  18   chr18_7939851     HPrz    T    C      0.5      1        2 
  18   chr18_7939851     ZBoe    T    C        0      0        2 
  18   chr18_7939851     ZGre    T    C        0      0        2 
  18   chr18_7939851     ZHar    T    C        0      0        2 
  18   chr18_7939851   Sample    T    C        0      0        2 
  18   chr18_7940862     AAsi    G    A        0      0        2 
  18   chr18_7940862     AKia    G    A        0      0        2 
  18   chr18_7940862     AOna    G    A        0      0        2 
  18   chr18_7940862     ASom    G    A        0      0        2 
  18   chr18_7940862     HCab    G    A        0      0        2 
  18   chr18_7940862     HPrz    G    A        0      0        2 
  18   chr18_7940862     ZBoe    G    A        0      0        2 
  18   chr18_7940862     ZGre    G    A        0      0        2 
  18   chr18_7940862     ZHar    G    A      0.5      1        2 
  18   chr18_7940862   Sample    G    A        0      0        2 
  18   chr18_7963411     AAsi    T    C        0      0        2 
  18   chr18_7963411     AKia    T    C        0      0        2 
  18   chr18_7963411     AOna    T    C        0      0        2 
  18   chr18_7963411     ASom    T    C        0      0        2 
  18   chr18_7963411     HCab    T    C        1      2        2 
  18   chr18_7963411     HPrz    T    C      0.5      1        2 
  18   chr18_7963411     ZBoe    T    C        0      0        2 
  18   chr18_7963411     ZGre    T    C        0      0        2 
  18   chr18_7963411     ZHar    T    C        0      0        2 
  18   chr18_7963411   Sample    T    C        0      0        2 
  18   chr18_7974401     AAsi    T    A        0      0        2 
  18   chr18_7974401     AKia    T    A        0      0        2 
  18   chr18_7974401     AOna    T    A        0      0        2 
  18   chr18_7974401     ASom    T    A        0      0        2 
  18   chr18_7974401     HCab    T    A      0.5      1        2 
  18   chr18_7974401     HPrz    T    A      0.5      1        2 
  18   chr18_7974401     ZBoe    T    A        0      0        2 
  18   chr18_7974401     ZGre    T    A        0      0        2 
  18   chr18_7974401     ZHar    T    A        0      0        2 
  18   chr18_7974401   Sample    T    A        0      0        2 
  18   chr18_7976283     AAsi    T    C        0      0        2 
  18   chr18_7976283     AKia    T    C        0      0        2 
  18   chr18_7976283     AOna    T    C        0      0        2 
  18   chr18_7976283     ASom    T    C        0      0        2 
  18   chr18_7976283     HCab    T    C        1      2        2 
  18   chr18_7976283     HPrz    T    C        1      2        2 
  18   chr18_7976283     ZBoe    T    C        0      0        2 
  18   chr18_7976283     ZGre    T    C        0      0        2 
  18   chr18_7976283     ZHar    T    C        0      0        2 
  18   chr18_7976283   Sample    T    C        0      0        2 
  18   chr18_7979311     AAsi    A    G        0      0        2 
  18   chr18_7979311     AKia    A    G        0      0        2 
  18   chr18_7979311     AOna    A    G        0      0        2 
  18   chr18_7979311     ASom    A    G        0      0        2 
  18   chr18_7979311     HCab    A    G        1      2        2 
  18   chr18_7979311     HPrz    A    G        1      2        2 
  18   chr18_7979311     ZBoe    A    G        0      0        2 
  18   chr18_7979311     ZGre    A    G        0      0        2 
  18   chr18_7979311     ZHar    A    G        0      0        2 
  18   chr18_7979311   Sample    A    G        0      0        2 
  18   chr18_7982929     AAsi    G    T        0      0        2 
  18   chr18_7982929     AKia    G    T        0      0        2 
  18   chr18_7982929     AOna    G    T        0      0        2 
  18   chr18_7982929     ASom    G    T        1      2        2 
  18   chr18_7982929     HCab    G    T        0      0        2 
  18   chr18_7982929     HPrz    G    T        0      0        2 
  18   chr18_7982929     ZBoe    G    T        0      0        2 
  18   chr18_7982929     ZGre    G    T        0      0        2 
  18   chr18_7982929     ZHar    G    T        0      0        2 
  18   chr18_7982929   Sample    G    T        0      0        2 
  18   chr18_7983226     AAsi    T    G        0      0        2 
  18   chr18_7983226     AKia    T    G        0      0        2 
  18   chr18_7983226     AOna    T    G        0      0        2 
  18   chr18_7983226     ASom    T    G        0      0        2 
  18   chr18_7983226     HCab    T    G      0.5      1        2 
  18   chr18_7983226     HPrz    T    G      0.5      1        2 
  18   chr18_7983226     ZBoe    T    G        0      0        2 
  18   chr18_7983226     ZGre    T    G        0      0        2 
  18   chr18_7983226     ZHar    T    G        0      0        2 
  18   chr18_7983226   Sample    T    G        0      0        2 
  18   chr18_7986179     AAsi    A    C        1      2        2 
  18   chr18_7986179     AKia    A    C        0      0        2 
  18   chr18_7986179     AOna    A    C        0      0        2 
  18   chr18_7986179     ASom    A    C        1      2        2 
  18   chr18_7986179     HCab    A    C        0      0        2 
  18   chr18_7986179     HPrz    A    C        0      0        2 
  18   chr18_7986179     ZBoe    A    C        0      0        2 
  18   chr18_7986179     ZGre    A    C        0      0        2 
  18   chr18_7986179     ZHar    A    C        0      0        2 
  18   chr18_7986179   Sample    A    C        1      2        2 
  18   chr18_7988925     AAsi    A    G        0      0        2 
  18   chr18_7988925     AKia    A    G      0.5      1        2 
  18   chr18_7988925     AOna    A    G        0      0        2 
  18   chr18_7988925     ASom    A    G        0      0        2 
  18   chr18_7988925     HCab    A    G        0      0        2 
  18   chr18_7988925     HPrz    A    G        0      0        2 
  18   chr18_7988925     ZBoe    A    G        0      0        2 
  18   chr18_7988925     ZGre    A    G        0      0        2 
  18   chr18_7988925     ZHar    A    G        1      2        2 
  18   chr18_7988925   Sample    A    G        0      0        2 
  18   chr18_7990672     AAsi    T    A        0      0        2 
  18   chr18_7990672     AKia    T    A        0      0        2 
  18   chr18_7990672     AOna    T    A        0      0        2 
  18   chr18_7990672     ASom    T    A        0      0        2 
  18   chr18_7990672     HCab    T    A        0      0        2 
  18   chr18_7990672     HPrz    T    A        0      0        2 
  18   chr18_7990672     ZBoe    T    A        0      0        2 
  18   chr18_7990672     ZGre    T    A      0.5      1        2 
  18   chr18_7990672     ZHar    T    A        0      0        2 
  18   chr18_7990672   Sample    T    A        0      0        2 
  18   chr18_7997898     AAsi    C    T        0      0        2 
  18   chr18_7997898     AKia    C    T        0      0        2 
  18   chr18_7997898     AOna    C    T        0      0        2 
  18   chr18_7997898     ASom    C    T        0      0        2 
  18   chr18_7997898     HCab    C    T        1      2        2 
  18   chr18_7997898     HPrz    C    T        1      2        2 
  18   chr18_7997898     ZBoe    C    T        0      0        2 
  18   chr18_7997898     ZGre    C    T        0      0        2 
  18   chr18_7997898     ZHar    C    T        0      0        2 
  18   chr18_7997898   Sample    C    T        0      0        2 
  18   chr18_8003968     AAsi    A    C        0      0        2 
  18   chr18_8003968     AKia    A    C        0      0        2 
  18   chr18_8003968     AOna    A    C        0      0        2 
  18   chr18_8003968     ASom    A    C        0      0        2 
  18   chr18_8003968     HCab    A    C        0      0        2 
  18   chr18_8003968     HPrz    A    C        0      0        2 
  18   chr18_8003968     ZBoe    A    C        0      0        2 
  18   chr18_8003968     ZGre    A    C        1      2        2 
  18   chr18_8003968     ZHar    A    C        0      0        2 
  18   chr18_8003968   Sample    A    C        0      0        2 
  18   chr18_8010724     AAsi    A    G        0      0        2 
  18   chr18_8010724     AKia    A    G        0      0        2 
  18   chr18_8010724     AOna    A    G        1      2        2 
  18   chr18_8010724     ASom    A    G        0      0        2 
  18   chr18_8010724     HCab    A    G        0      0        2 
  18   chr18_8010724     HPrz    A    G        0      0        2 
  18   chr18_8010724     ZBoe    A    G        0      0        2 
  18   chr18_8010724     ZGre    A    G        0      0        2 
  18   chr18_8010724     ZHar    A    G        0      0        2 
  18   chr18_8010724   Sample    A    G        0      0        2 
  18   chr18_8017261     AAsi    G    T        0      0        2 
  18   chr18_8017261     AKia    G    T      0.5      1        2 
  18   chr18_8017261     AOna    G    T        0      0        2 
  18   chr18_8017261     ASom    G    T        0      0        2 
  18   chr18_8017261     HCab    G    T        0      0        2 
  18   chr18_8017261     HPrz    G    T        0      0        2 
  18   chr18_8017261     ZBoe    G    T        0      0        2 
  18   chr18_8017261     ZGre    G    T        0      0        2 
  18   chr18_8017261     ZHar    G    T        0      0        2 
  18   chr18_8017261   Sample    G    T        0      0        2 
  18   chr18_8018905     AAsi    G    A        0      0        2 
  18   chr18_8018905     AKia    G    A        0      0        2 
  18   chr18_8018905     AOna    G    A        0      0        2 
  18   chr18_8018905     ASom    G    A        0      0        2 
  18   chr18_8018905     HCab    G    A      0.5      1        2 
  18   chr18_8018905     HPrz    G    A        0      0        2 
  18   chr18_8018905     ZBoe    G    A        0      0        2 
  18   chr18_8018905     ZGre    G    A        0      0        2 
  18   chr18_8018905     ZHar    G    A        0      0        2 
  18   chr18_8018905   Sample    G    A        0      0        2 
  18   chr18_8021996     AAsi    C    G        0      0        2 
  18   chr18_8021996     AKia    C    G        0      0        2 
  18   chr18_8021996     AOna    C    G        0      0        2 
  18   chr18_8021996     ASom    C    G        0      0        2 
  18   chr18_8021996     HCab    C    G        0      0        2 
  18   chr18_8021996     HPrz    C    G        0      0        2 
  18   chr18_8021996     ZBoe    C    G        0      0        2 
  18   chr18_8021996     ZGre    C    G        1      2        2 
  18   chr18_8021996     ZHar    C    G        0      0        2 
  18   chr18_8021996   Sample    C    G        0      0        2 
  18   chr18_8031062     AAsi    T    G        0      0        2 
  18   chr18_8031062     AKia    T    G        0      0        2 
  18   chr18_8031062     AOna    T    G        0      0        2 
  18   chr18_8031062     ASom    T    G        0      0        2 
  18   chr18_8031062     HCab    T    G        0      0        2 
  18   chr18_8031062     HPrz    T    G        0      0        2 
  18   chr18_8031062     ZBoe    T    G      0.5      1        2 
  18   chr18_8031062     ZGre    T    G        0      0        2 
  18   chr18_8031062     ZHar    T    G        0      0        2 
  18   chr18_8031062   Sample    T    G        0      0        2 
  18   chr18_8037371     AAsi    A    G        0      0        2 
  18   chr18_8037371     AKia    A    G        1      2        2 
  18   chr18_8037371     AOna    A    G        1      2        2 
  18   chr18_8037371     ASom    A    G        0      0        2 
  18   chr18_8037371     HCab    A    G        0      0        2 
  18   chr18_8037371     HPrz    A    G        0      0        2 
  18   chr18_8037371     ZBoe    A    G        0      0        2 
  18   chr18_8037371     ZGre    A    G        0      0        2 
  18   chr18_8037371     ZHar    A    G        0      0        2 
  18   chr18_8037371   Sample    A    G        0      0        2 
  18   chr18_8038474     AAsi    A    G        0      0        2 
  18   chr18_8038474     AKia    A    G        0      0        2 
  18   chr18_8038474     AOna    A    G        0      0        2 
  18   chr18_8038474     ASom    A    G        0      0        2 
  18   chr18_8038474     HCab    A    G        1      2        2 
  18   chr18_8038474     HPrz    A    G        1      2        2 
  18   chr18_8038474     ZBoe    A    G        0      0        2 
  18   chr18_8038474     ZGre    A    G        0      0        2 
  18   chr18_8038474     ZHar    A    G        0      0        2 
  18   chr18_8038474   Sample    A    G        0      0        2 
  18   chr18_8039747     AAsi    G    T        0      0        2 
  18   chr18_8039747     AKia    G    T        1      2        2 
  18   chr18_8039747     AOna    G    T        1      2        2 
  18   chr18_8039747     ASom    G    T        0      0        2 
  18   chr18_8039747     HCab    G    T        0      0        2 
  18   chr18_8039747     HPrz    G    T        0      0        2 
  18   chr18_8039747     ZBoe    G    T        0      0        2 
  18   chr18_8039747     ZGre    G    T        0      0        2 
  18   chr18_8039747     ZHar    G    T        0      0        2 
  18   chr18_8039747   Sample    G    T        0      0        2 
  18   chr18_8042398     AAsi    G    A        0      0        2 
  18   chr18_8042398     AKia    G    A        0      0        2 
  18   chr18_8042398     AOna    G    A        0      0        2 
  18   chr18_8042398     ASom    G    A        0      0        2 
  18   chr18_8042398     HCab    G    A        0      0        2 
  18   chr18_8042398     HPrz    G    A        0      0        2 
  18   chr18_8042398     ZBoe    G    A        1      2        2 
  18   chr18_8042398     ZGre    G    A        0      0        2 
  18   chr18_8042398     ZHar    G    A        0      0        2 
  18   chr18_8042398   Sample    G    A        0      0        2 
  18   chr18_8045268     AAsi    G    A        0      0        2 
  18   chr18_8045268     AKia    G    A        1      2        2 
  18   chr18_8045268     AOna    G    A        1      2        2 
  18   chr18_8045268     ASom    G    A        0      0        2 
  18   chr18_8045268     HCab    G    A        0      0        2 
  18   chr18_8045268     HPrz    G    A        0      0        2 
  18   chr18_8045268     ZBoe    G    A        0      0        2 
  18   chr18_8045268     ZGre    G    A        0      0        2 
  18   chr18_8045268     ZHar    G    A        0      0        2 
  18   chr18_8045268   Sample    G    A        0      0        2 
  18   chr18_8046328     AAsi    T    C        0      0        2 
  18   chr18_8046328     AKia    T    C        0      0        2 
  18   chr18_8046328     AOna    T    C        0      0        2 
  18   chr18_8046328     ASom    T    C        0      0        2 
  18   chr18_8046328     HCab    T    C        0      0        2 
  18   chr18_8046328     HPrz    T    C        0      0        2 
  18   chr18_8046328     ZBoe    T    C        1      2        2 
  18   chr18_8046328     ZGre    T    C        0      0        2 
  18   chr18_8046328     ZHar    T    C        0      0        2 
  18   chr18_8046328   Sample    T    C        0      0        2 
  18   chr18_8053320     AAsi    G    A        0      0        2 
  18   chr18_8053320     AKia    G    A        0      0        2 
  18   chr18_8053320     AOna    G    A        0      0        2 
  18   chr18_8053320     ASom    G    A        0      0        2 
  18   chr18_8053320     HCab    G    A        1      2        2 
  18   chr18_8053320     HPrz    G    A        1      2        2 
  18   chr18_8053320     ZBoe    G    A        0      0        2 
  18   chr18_8053320     ZGre    G    A        0      0        2 
  18   chr18_8053320     ZHar    G    A        0      0        2 
  18   chr18_8053320   Sample    G    A        0      0        2 
  18   chr18_8085938     AAsi    C    T      0.5      1        2 
  18   chr18_8085938     AKia    C    T        0      0        2 
  18   chr18_8085938     AOna    C    T        0      0        2 
  18   chr18_8085938     ASom    C    T        0      0        2 
  18   chr18_8085938     HCab    C    T        0      0        2 
  18   chr18_8085938     HPrz    C    T        0      0        2 
  18   chr18_8085938     ZBoe    C    T        0      0        2 
  18   chr18_8085938     ZGre    C    T        0      0        2 
  18   chr18_8085938     ZHar    C    T        0      0        2 
  18   chr18_8085938   Sample    C    T        0      0        2 
  18   chr18_8087153     AAsi    A    T        0      0        2 
  18   chr18_8087153     AKia    A    T        0      0        2 
  18   chr18_8087153     AOna    A    T        1      2        2 
  18   chr18_8087153     ASom    A    T        0      0        2 
  18   chr18_8087153     HCab    A    T        0      0        2 
  18   chr18_8087153     HPrz    A    T        0      0        2 
  18   chr18_8087153     ZBoe    A    T        0      0        2 
  18   chr18_8087153     ZGre    A    T        0      0        2 
  18   chr18_8087153     ZHar    A    T        0      0        2 
  18   chr18_8087153   Sample    A    T        0      0        2 
  18   chr18_8088931     AAsi    A    G        0      0        2 
  18   chr18_8088931     AKia    A    G        0      0        2 
  18   chr18_8088931     AOna    A    G        0      0        2 
  18   chr18_8088931     ASom    A    G        0      0        2 
  18   chr18_8088931     HCab    A    G        1      2        2 
  18   chr18_8088931     HPrz    A    G        1      2        2 
  18   chr18_8088931     ZBoe    A    G        0      0        2 
  18   chr18_8088931     ZGre    A    G        0      0        2 
  18   chr18_8088931     ZHar    A    G        0      0        2 
  18   chr18_8088931   Sample    A    G        0      0        2 
  18   chr18_8093040     AAsi    G    A        1      2        2 
  18   chr18_8093040     AKia    G    A        0      0        2 
  18   chr18_8093040     AOna    G    A        0      0        2 
  18   chr18_8093040     ASom    G    A        1      2        2 
  18   chr18_8093040     HCab    G    A        0      0        2 
  18   chr18_8093040     HPrz    G    A        0      0        2 
  18   chr18_8093040     ZBoe    G    A        0      0        2 
  18   chr18_8093040     ZGre    G    A        0      0        2 
  18   chr18_8093040     ZHar    G    A        0      0        2 
  18   chr18_8093040   Sample    G    A        1      2        2 
  18   chr18_8094019     AAsi    T    C        0      0        2 
  18   chr18_8094019     AKia    T    C        0      0        2 
  18   chr18_8094019     AOna    T    C        0      0        2 
  18   chr18_8094019     ASom    T    C        0      0        2 
  18   chr18_8094019     HCab    T    C        0      0        2 
  18   chr18_8094019     HPrz    T    C        0      0        2 
  18   chr18_8094019     ZBoe    T    C        0      0        2 
  18   chr18_8094019     ZGre    T    C        0      0        2 
  18   chr18_8094019     ZHar    T    C      0.5      1        2 
  18   chr18_8094019   Sample    T    C        0      0        2 
  18   chr18_8106223     AAsi    G    A        0      0        2 
  18   chr18_8106223     AKia    G    A        0      0        2 
  18   chr18_8106223     AOna    G    A        0      0        2 
  18   chr18_8106223     ASom    G    A        0      0        2 
  18   chr18_8106223     HCab    G    A        1      2        2 
  18   chr18_8106223     HPrz    G    A        1      2        2 
  18   chr18_8106223     ZBoe    G    A        0      0        2 
  18   chr18_8106223     ZGre    G    A        0      0        2 
  18   chr18_8106223     ZHar    G    A        0      0        2 
  18   chr18_8106223   Sample    G    A        0      0        2 
  18   chr18_8107016     AAsi    C    T        0      0        2 
  18   chr18_8107016     AKia    C    T        0      0        2 
  18   chr18_8107016     AOna    C    T        0      0        2 
  18   chr18_8107016     ASom    C    T        0      0        2 
  18   chr18_8107016     HCab    C    T      0.5      1        2 
  18   chr18_8107016     HPrz    C    T      0.5      1        2 
  18   chr18_8107016     ZBoe    C    T        0      0        2 
  18   chr18_8107016     ZGre    C    T        0      0        2 
  18   chr18_8107016     ZHar    C    T        0      0        2 
  18   chr18_8107016   Sample    C    T        0      0        2 
  18   chr18_8107721     AAsi    C    A        0      0        2 
  18   chr18_8107721     AKia    C    A        0      0        2 
  18   chr18_8107721     AOna    C    A        0      0        2 
  18   chr18_8107721     ASom    C    A        0      0        2 
  18   chr18_8107721     HCab    C    A        1      2        2 
  18   chr18_8107721     HPrz    C    A        1      2        2 
  18   chr18_8107721     ZBoe    C    A        0      0        2 
  18   chr18_8107721     ZGre    C    A        0      0        2 
  18   chr18_8107721     ZHar    C    A        0      0        2 
  18   chr18_8107721   Sample    C    A        0      0        2 
  18   chr18_8112112     AAsi    A    G        0      0        2 
  18   chr18_8112112     AKia    A    G        0      0        2 
  18   chr18_8112112     AOna    A    G        0      0        2 
  18   chr18_8112112     ASom    A    G        0      0        2 
  18   chr18_8112112     HCab    A    G        1      2        2 
  18   chr18_8112112     HPrz    A    G        1      2        2 
  18   chr18_8112112     ZBoe    A    G        0      0        2 
  18   chr18_8112112     ZGre    A    G        0      0        2 
  18   chr18_8112112     ZHar    A    G        0      0        2 
  18   chr18_8112112   Sample    A    G        0      0        2 
  18   chr18_8113278     AAsi    T    C        1      2        2 
  18   chr18_8113278     AKia    T    C        0      0        2 
  18   chr18_8113278     AOna    T    C        0      0        2 
  18   chr18_8113278     ASom    T    C        0      0        2 
  18   chr18_8113278     HCab    T    C        0      0        2 
  18   chr18_8113278     HPrz    T    C        0      0        2 
  18   chr18_8113278     ZBoe    T    C        0      0        2 
  18   chr18_8113278     ZGre    T    C        0      0        2 
  18   chr18_8113278     ZHar    T    C        0      0        2 
  18   chr18_8113278   Sample    T    C        1      2        2 
  18   chr18_8125691     AAsi    A    T      0.5      1        2 
  18   chr18_8125691     AKia    A    T        0      0        2 
  18   chr18_8125691     AOna    A    T        0      0        2 
  18   chr18_8125691     ASom    A    T        0      0        2 
  18   chr18_8125691     HCab    A    T        0      0        2 
  18   chr18_8125691     HPrz    A    T        0      0        2 
  18   chr18_8125691     ZBoe    A    T        0      0        2 
  18   chr18_8125691     ZGre    A    T        0      0        2 
  18   chr18_8125691     ZHar    A    T        0      0        2 
  18   chr18_8125691   Sample    A    T        1      2        2 
  18   chr18_8134910     AAsi    A    G        0      0        2 
  18   chr18_8134910     AKia    A    G        0      0        2 
  18   chr18_8134910     AOna    A    G        0      0        2 
  18   chr18_8134910     ASom    A    G        0      0        2 
  18   chr18_8134910     HCab    A    G        0      0        2 
  18   chr18_8134910     HPrz    A    G        0      0        2 
  18   chr18_8134910     ZBoe    A    G        1      2        2 
  18   chr18_8134910     ZGre    A    G        0      0        2 
  18   chr18_8134910     ZHar    A    G        0      0        2 
  18   chr18_8134910   Sample    A    G        0      0        2 
  18   chr18_8143084     AAsi    T    C        1      2        2 
  18   chr18_8143084     AKia    T    C        0      0        2 
  18   chr18_8143084     AOna    T    C        0      0        2 
  18   chr18_8143084     ASom    T    C        1      2        2 
  18   chr18_8143084     HCab    T    C        0      0        2 
  18   chr18_8143084     HPrz    T    C        0      0        2 
  18   chr18_8143084     ZBoe    T    C        0      0        2 
  18   chr18_8143084     ZGre    T    C        0      0        2 
  18   chr18_8143084     ZHar    T    C        0      0        2 
  18   chr18_8143084   Sample    T    C        1      2        2 
  18   chr18_8148929     AAsi    T    C        0      0        2 
  18   chr18_8148929     AKia    T    C        0      0        2 
  18   chr18_8148929     AOna    T    C        0      0        2 
  18   chr18_8148929     ASom    T    C        0      0        2 
  18   chr18_8148929     HCab    T    C        0      0        2 
  18   chr18_8148929     HPrz    T    C        0      0        2 
  18   chr18_8148929     ZBoe    T    C        0      0        2 
  18   chr18_8148929     ZGre    T    C        0      0        2 
  18   chr18_8148929     ZHar    T    C        1      2        2 
  18   chr18_8148929   Sample    T    C        0      0        2 
  18   chr18_8153118     AAsi    C    T        0      0        2 
  18   chr18_8153118     AKia    C    T        0      0        2 
  18   chr18_8153118     AOna    C    T        0      0        2 
  18   chr18_8153118     ASom    C    T      0.5      1        2 
  18   chr18_8153118     HCab    C    T        0      0        2 
  18   chr18_8153118     HPrz    C    T        0      0        2 
  18   chr18_8153118     ZBoe    C    T        0      0        2 
  18   chr18_8153118     ZGre    C    T        0      0        2 
  18   chr18_8153118     ZHar    C    T        0      0        2 
  18   chr18_8153118   Sample    C    T        0      0        2 
  18   chr18_8153478     AAsi    A    G        0      0        2 
  18   chr18_8153478     AKia    A    G        0      0        2 
  18   chr18_8153478     AOna    A    G        0      0        2 
  18   chr18_8153478     ASom    A    G        0      0        2 
  18   chr18_8153478     HCab    A    G        0      0        2 
  18   chr18_8153478     HPrz    A    G        0      0        2 
  18   chr18_8153478     ZBoe    A    G        0      0        2 
  18   chr18_8153478     ZGre    A    G        0      0        2 
  18   chr18_8153478     ZHar    A    G      0.5      1        2 
  18   chr18_8153478   Sample    A    G        0      0        2 
  18   chr18_8168478     AAsi    A    T        0      0        2 
  18   chr18_8168478     AKia    A    T        0      0        2 
  18   chr18_8168478     AOna    A    T        1      2        2 
  18   chr18_8168478     ASom    A    T        0      0        2 
  18   chr18_8168478     HCab    A    T        0      0        2 
  18   chr18_8168478     HPrz    A    T        0      0        2 
  18   chr18_8168478     ZBoe    A    T        0      0        2 
  18   chr18_8168478     ZGre    A    T        0      0        2 
  18   chr18_8168478     ZHar    A    T        0      0        2 
  18   chr18_8168478   Sample    A    T        0      0        2 
  18   chr18_8174252     AAsi    G    T      0.5      1        2 
  18   chr18_8174252     AKia    G    T        0      0        2 
  18   chr18_8174252     AOna    G    T        0      0        2 
  18   chr18_8174252     ASom    G    T        0      0        2 
  18   chr18_8174252     HCab    G    T        0      0        2 
  18   chr18_8174252     HPrz    G    T        0      0        2 
  18   chr18_8174252     ZBoe    G    T        0      0        2 
  18   chr18_8174252     ZGre    G    T        0      0        2 
  18   chr18_8174252     ZHar    G    T        0      0        2 
  18   chr18_8174252   Sample    G    T        1      2        2 
  18   chr18_8182050     AAsi    A    G        0      0        2 
  18   chr18_8182050     AKia    A    G        0      0        2 
  18   chr18_8182050     AOna    A    G        0      0        2 
  18   chr18_8182050     ASom    A    G        0      0        2 
  18   chr18_8182050     HCab    A    G        1      2        2 
  18   chr18_8182050     HPrz    A    G        1      2        2 
  18   chr18_8182050     ZBoe    A    G        0      0        2 
  18   chr18_8182050     ZGre    A    G        0      0        2 
  18   chr18_8182050     ZHar    A    G        0      0        2 
  18   chr18_8182050   Sample    A    G        0      0        2 
  18   chr18_8189524     AAsi    T    C        0      0        2 
  18   chr18_8189524     AKia    T    C        0      0        2 
  18   chr18_8189524     AOna    T    C        0      0        2 
  18   chr18_8189524     ASom    T    C        0      0        2 
  18   chr18_8189524     HCab    T    C        0      0        2 
  18   chr18_8189524     HPrz    T    C        0      0        2 
  18   chr18_8189524     ZBoe    T    C        1      2        2 
  18   chr18_8189524     ZGre    T    C        1      2        2 
  18   chr18_8189524     ZHar    T    C        0      0        2 
  18   chr18_8189524   Sample    T    C        0      0        2 
  18   chr18_8192909     AAsi    T    C        0      0        2 
  18   chr18_8192909     AKia    T    C        0      0        2 
  18   chr18_8192909     AOna    T    C        0      0        2 
  18   chr18_8192909     ASom    T    C        0      0        2 
  18   chr18_8192909     HCab    T    C        1      2        2 
  18   chr18_8192909     HPrz    T    C        1      2        2 
  18   chr18_8192909     ZBoe    T    C        0      0        2 
  18   chr18_8192909     ZGre    T    C        0      0        2 
  18   chr18_8192909     ZHar    T    C        0      0        2 
  18   chr18_8192909   Sample    T    C        1      2        2 
  18   chr18_8197890     AAsi    A    G        0      0        2 
  18   chr18_8197890     AKia    A    G        0      0        2 
  18   chr18_8197890     AOna    A    G        0      0        2 
  18   chr18_8197890     ASom    A    G        0      0        2 
  18   chr18_8197890     HCab    A    G        1      2        2 
  18   chr18_8197890     HPrz    A    G        1      2        2 
  18   chr18_8197890     ZBoe    A    G        0      0        2 
  18   chr18_8197890     ZGre    A    G        0      0        2 
  18   chr18_8197890     ZHar    A    G        0      0        2 
  18   chr18_8197890   Sample    A    G        0      0        2 
  18   chr18_8208721     AAsi    C    T        0      0        2 
  18   chr18_8208721     AKia    C    T        0      0        2 
  18   chr18_8208721     AOna    C    T        0      0        2 
  18   chr18_8208721     ASom    C    T        0      0        2 
  18   chr18_8208721     HCab    C    T        1      2        2 
  18   chr18_8208721     HPrz    C    T        0      0        2 
  18   chr18_8208721     ZBoe    C    T        0      0        2 
  18   chr18_8208721     ZGre    C    T        0      0        2 
  18   chr18_8208721     ZHar    C    T        0      0        2 
  18   chr18_8208721   Sample    C    T        0      0        2 
  18   chr18_8210408     AAsi    G    A        0      0        2 
  18   chr18_8210408     AKia    G    A        0      0        2 
  18   chr18_8210408     AOna    G    A        0      0        2 
  18   chr18_8210408     ASom    G    A        0      0        2 
  18   chr18_8210408     HCab    G    A        1      2        2 
  18   chr18_8210408     HPrz    G    A        1      2        2 
  18   chr18_8210408     ZBoe    G    A        0      0        2 
  18   chr18_8210408     ZGre    G    A        0      0        2 
  18   chr18_8210408     ZHar    G    A        0      0        2 
  18   chr18_8210408   Sample    G    A        0      0        2 
  18   chr18_8237092     AAsi    G    T        0      0        2 
  18   chr18_8237092     AKia    G    T        0      0        2 
  18   chr18_8237092     AOna    G    T        0      0        2 
  18   chr18_8237092     ASom    G    T        0      0        2 
  18   chr18_8237092     HCab    G    T        0      0        2 
  18   chr18_8237092     HPrz    G    T        1      2        2 
  18   chr18_8237092     ZBoe    G    T        0      0        2 
  18   chr18_8237092     ZGre    G    T        0      0        2 
  18   chr18_8237092     ZHar    G    T        0      0        2 
  18   chr18_8237092   Sample    G    T        0      0        2 
  18   chr18_8248021     AAsi    C    T        0      0        2 
  18   chr18_8248021     AKia    C    T      0.5      1        2 
  18   chr18_8248021     AOna    C    T        0      0        2 
  18   chr18_8248021     ASom    C    T        0      0        2 
  18   chr18_8248021     HCab    C    T        0      0        2 
  18   chr18_8248021     HPrz    C    T        0      0        2 
  18   chr18_8248021     ZBoe    C    T        0      0        2 
  18   chr18_8248021     ZGre    C    T        0      0        2 
  18   chr18_8248021     ZHar    C    T        0      0        2 
  18   chr18_8248021   Sample    C    T        0      0        2 
  18   chr18_8248411     AAsi    T    C        0      0        2 
  18   chr18_8248411     AKia    T    C      0.5      1        2 
  18   chr18_8248411     AOna    T    C        0      0        2 
  18   chr18_8248411     ASom    T    C        0      0        2 
  18   chr18_8248411     HCab    T    C        0      0        2 
  18   chr18_8248411     HPrz    T    C        0      0        2 
  18   chr18_8248411     ZBoe    T    C        0      0        2 
  18   chr18_8248411     ZGre    T    C        0      0        2 
  18   chr18_8248411     ZHar    T    C        0      0        2 
  18   chr18_8248411   Sample    T    C        0      0        2 
  18   chr18_8250742     AAsi    G    T        0      0        2 
  18   chr18_8250742     AKia    G    T        0      0        2 
  18   chr18_8250742     AOna    G    T        0      0        2 
  18   chr18_8250742     ASom    G    T        0      0        2 
  18   chr18_8250742     HCab    G    T        1      2        2 
  18   chr18_8250742     HPrz    G    T        1      2        2 
  18   chr18_8250742     ZBoe    G    T        0      0        2 
  18   chr18_8250742     ZGre    G    T        0      0        2 
  18   chr18_8250742     ZHar    G    T        0      0        2 
  18   chr18_8250742   Sample    G    T        0      0        2 
  18   chr18_8251756     AAsi    A    G        0      0        2 
  18   chr18_8251756     AKia    A    G        0      0        2 
  18   chr18_8251756     AOna    A    G        0      0        2 
  18   chr18_8251756     ASom    A    G        0      0        2 
  18   chr18_8251756     HCab    A    G        1      2        2 
  18   chr18_8251756     HPrz    A    G        1      2        2 
  18   chr18_8251756     ZBoe    A    G        0      0        2 
  18   chr18_8251756     ZGre    A    G        0      0        2 
  18   chr18_8251756     ZHar    A    G        0      0        2 
  18   chr18_8251756   Sample    A    G        0      0        2 
  18   chr18_8251823     AAsi    T    C        0      0        2 
  18   chr18_8251823     AKia    T    C        0      0        2 
  18   chr18_8251823     AOna    T    C        0      0        2 
  18   chr18_8251823     ASom    T    C        0      0        2 
  18   chr18_8251823     HCab    T    C        1      2        2 
  18   chr18_8251823     HPrz    T    C        1      2        2 
  18   chr18_8251823     ZBoe    T    C        0      0        2 
  18   chr18_8251823     ZGre    T    C        0      0        2 
  18   chr18_8251823     ZHar    T    C        0      0        2 
  18   chr18_8251823   Sample    T    C        0      0        2 
  18   chr18_8254401     AAsi    A    G        0      0        2 
  18   chr18_8254401     AKia    A    G        0      0        2 
  18   chr18_8254401     AOna    A    G        0      0        2 
  18   chr18_8254401     ASom    A    G        0      0        2 
  18   chr18_8254401     HCab    A    G        0      0        2 
  18   chr18_8254401     HPrz    A    G      0.5      1        2 
  18   chr18_8254401     ZBoe    A    G        0      0        2 
  18   chr18_8254401     ZGre    A    G        0      0        2 
  18   chr18_8254401     ZHar    A    G        0      0        2 
  18   chr18_8254401   Sample    A    G        0      0        2 
  18   chr18_8258435     AAsi    G    A        0      0        2 
  18   chr18_8258435     AKia    G    A        1      2        2 
  18   chr18_8258435     AOna    G    A        0      0        2 
  18   chr18_8258435     ASom    G    A        0      0        2 
  18   chr18_8258435     HCab    G    A        0      0        2 
  18   chr18_8258435     HPrz    G    A        0      0        2 
  18   chr18_8258435     ZBoe    G    A        0      0        2 
  18   chr18_8258435     ZGre    G    A        0      0        2 
  18   chr18_8258435     ZHar    G    A        0      0        2 
  18   chr18_8258435   Sample    G    A        0      0        2 
  18   chr18_8261727     AAsi    A    G        0      0        2 
  18   chr18_8261727     AKia    A    G        0      0        2 
  18   chr18_8261727     AOna    A    G        0      0        2 
  18   chr18_8261727     ASom    A    G        0      0        2 
  18   chr18_8261727     HCab    A    G      0.5      1        2 
  18   chr18_8261727     HPrz    A    G      0.5      1        2 
  18   chr18_8261727     ZBoe    A    G        0      0        2 
  18   chr18_8261727     ZGre    A    G        0      0        2 
  18   chr18_8261727     ZHar    A    G        0      0        2 
  18   chr18_8261727   Sample    A    G        0      0        2 
  18   chr18_8265184     AAsi    A    G        0      0        2 
  18   chr18_8265184     AKia    A    G        0      0        2 
  18   chr18_8265184     AOna    A    G        0      0        2 
  18   chr18_8265184     ASom    A    G        0      0        2 
  18   chr18_8265184     HCab    A    G        0      0        2 
  18   chr18_8265184     HPrz    A    G        0      0        2 
  18   chr18_8265184     ZBoe    A    G        0      0        2 
  18   chr18_8265184     ZGre    A    G        1      2        2 
  18   chr18_8265184     ZHar    A    G        0      0        2 
  18   chr18_8265184   Sample    A    G        0      0        2 
  18   chr18_8266838     AAsi    C    T        0      0        2 
  18   chr18_8266838     AKia    C    T        0      0        2 
  18   chr18_8266838     AOna    C    T        0      0        2 
  18   chr18_8266838     ASom    C    T        0      0        2 
  18   chr18_8266838     HCab    C    T        1      2        2 
  18   chr18_8266838     HPrz    C    T        1      2        2 
  18   chr18_8266838     ZBoe    C    T        0      0        2 
  18   chr18_8266838     ZGre    C    T        0      0        2 
  18   chr18_8266838     ZHar    C    T        0      0        2 
  18   chr18_8266838   Sample    C    T        0      0        2 
  18   chr18_8276224     AAsi    G    A        0      0        2 
  18   chr18_8276224     AKia    G    A        0      0        2 
  18   chr18_8276224     AOna    G    A        0      0        2 
  18   chr18_8276224     ASom    G    A        0      0        2 
  18   chr18_8276224     HCab    G    A        0      0        2 
  18   chr18_8276224     HPrz    G    A        0      0        2 
  18   chr18_8276224     ZBoe    G    A        0      0        2 
  18   chr18_8276224     ZGre    G    A        0      0        2 
  18   chr18_8276224     ZHar    G    A      0.5      1        2 
  18   chr18_8276224   Sample    G    A        0      0        2 
  18   chr18_8282236     AAsi    C    T        0      0        2 
  18   chr18_8282236     AKia    C    T        0      0        2 
  18   chr18_8282236     AOna    C    T        0      0        2 
  18   chr18_8282236     ASom    C    T        0      0        2 
  18   chr18_8282236     HCab    C    T        0      0        2 
  18   chr18_8282236     HPrz    C    T        0      0        2 
  18   chr18_8282236     ZBoe    C    T        0      0        2 
  18   chr18_8282236     ZGre    C    T        0      0        2 
  18   chr18_8282236     ZHar    C    T      0.5      1        2 
  18   chr18_8282236   Sample    C    T        0      0        2 
  18   chr18_8289825     AAsi    G    C        0      0        2 
  18   chr18_8289825     AKia    G    C        0      0        2 
  18   chr18_8289825     AOna    G    C        0      0        2 
  18   chr18_8289825     ASom    G    C        0      0        2 
  18   chr18_8289825     HCab    G    C        1      2        2 
  18   chr18_8289825     HPrz    G    C        1      2        2 
  18   chr18_8289825     ZBoe    G    C        0      0        2 
  18   chr18_8289825     ZGre    G    C        0      0        2 
  18   chr18_8289825     ZHar    G    C        0      0        2 
  18   chr18_8289825   Sample    G    C        0      0        2 
  18   chr18_8291204     AAsi    C    G        0      0        2 
  18   chr18_8291204     AKia    C    G      0.5      1        2 
  18   chr18_8291204     AOna    C    G        0      0        2 
  18   chr18_8291204     ASom    C    G        0      0        2 
  18   chr18_8291204     HCab    C    G        0      0        2 
  18   chr18_8291204     HPrz    C    G        0      0        2 
  18   chr18_8291204     ZBoe    C    G        0      0        2 
  18   chr18_8291204     ZGre    C    G        0      0        2 
  18   chr18_8291204     ZHar    C    G        0      0        2 
  18   chr18_8291204   Sample    C    G        0      0        2 
  18   chr18_8291272     AAsi    C    T        0      0        2 
  18   chr18_8291272     AKia    C    T        0      0        2 
  18   chr18_8291272     AOna    C    T        0      0        2 
  18   chr18_8291272     ASom    C    T        0      0        2 
  18   chr18_8291272     HCab    C    T        1      2        2 
  18   chr18_8291272     HPrz    C    T        1      2        2 
  18   chr18_8291272     ZBoe    C    T        0      0        2 
  18   chr18_8291272     ZGre    C    T        0      0        2 
  18   chr18_8291272     ZHar    C    T        0      0        2 
  18   chr18_8291272   Sample    C    T        0      0        2 
  18   chr18_8310714     AAsi    C    T        0      0        2 
  18   chr18_8310714     AKia    C    T        0      0        2 
  18   chr18_8310714     AOna    C    T        0      0        2 
  18   chr18_8310714     ASom    C    T        0      0        2 
  18   chr18_8310714     HCab    C    T        0      0        2 
  18   chr18_8310714     HPrz    C    T        0      0        2 
  18   chr18_8310714     ZBoe    C    T        0      0        2 
  18   chr18_8310714     ZGre    C    T        0      0        2 
  18   chr18_8310714     ZHar    C    T      0.5      1        2 
  18   chr18_8310714   Sample    C    T        0      0        2 
  18   chr18_8316533     AAsi    C    A        1      2        2 
  18   chr18_8316533     AKia    C    A        0      0        2 
  18   chr18_8316533     AOna    C    A        0      0        2 
  18   chr18_8316533     ASom    C    A        1      2        2 
  18   chr18_8316533     HCab    C    A        0      0        2 
  18   chr18_8316533     HPrz    C    A        0      0        2 
  18   chr18_8316533     ZBoe    C    A        0      0        2 
  18   chr18_8316533     ZGre    C    A        0      0        2 
  18   chr18_8316533     ZHar    C    A        0      0        2 
  18   chr18_8316533   Sample    C    A        1      2        2 
  18   chr18_8322568     AAsi    T    C        0      0        2 
  18   chr18_8322568     AKia    T    C        0      0        2 
  18   chr18_8322568     AOna    T    C        0      0        2 
  18   chr18_8322568     ASom    T    C      0.5      1        2 
  18   chr18_8322568     HCab    T    C        0      0        2 
  18   chr18_8322568     HPrz    T    C        0      0        2 
  18   chr18_8322568     ZBoe    T    C        0      0        2 
  18   chr18_8322568     ZGre    T    C        0      0        2 
  18   chr18_8322568     ZHar    T    C        0      0        2 
  18   chr18_8322568   Sample    T    C        0      0        2 
  18   chr18_8326588     AAsi    T    C        0      0        2 
  18   chr18_8326588     AKia    T    C        0      0        2 
  18   chr18_8326588     AOna    T    C        0      0        2 
  18   chr18_8326588     ASom    T    C        0      0        2 
  18   chr18_8326588     HCab    T    C        1      2        2 
  18   chr18_8326588     HPrz    T    C        1      2        2 
  18   chr18_8326588     ZBoe    T    C        0      0        2 
  18   chr18_8326588     ZGre    T    C        0      0        2 
  18   chr18_8326588     ZHar    T    C        0      0        2 
  18   chr18_8326588   Sample    T    C        0      0        2 
  18   chr18_8328123     AAsi    A    G        0      0        2 
  18   chr18_8328123     AKia    A    G        0      0        2 
  18   chr18_8328123     AOna    A    G        0      0        2 
  18   chr18_8328123     ASom    A    G      0.5      1        2 
  18   chr18_8328123     HCab    A    G        0      0        2 
  18   chr18_8328123     HPrz    A    G        0      0        2 
  18   chr18_8328123     ZBoe    A    G        0      0        2 
  18   chr18_8328123     ZGre    A    G        0      0        2 
  18   chr18_8328123     ZHar    A    G        0      0        2 
  18   chr18_8328123   Sample    A    G        0      0        2 
  18   chr18_8328407     AAsi    C    T        0      0        2 
  18   chr18_8328407     AKia    C    T        0      0        2 
  18   chr18_8328407     AOna    C    T        0      0        2 
  18   chr18_8328407     ASom    C    T        0      0        2 
  18   chr18_8328407     HCab    C    T        1      2        2 
  18   chr18_8328407     HPrz    C    T        1      2        2 
  18   chr18_8328407     ZBoe    C    T        0      0        2 
  18   chr18_8328407     ZGre    C    T        0      0        2 
  18   chr18_8328407     ZHar    C    T        0      0        2 
  18   chr18_8328407   Sample    C    T        0      0        2 
  18   chr18_8329606     AAsi    G    A        0      0        2 
  18   chr18_8329606     AKia    G    A        0      0        2 
  18   chr18_8329606     AOna    G    A        0      0        2 
  18   chr18_8329606     ASom    G    A      0.5      1        2 
  18   chr18_8329606     HCab    G    A        0      0        2 
  18   chr18_8329606     HPrz    G    A        0      0        2 
  18   chr18_8329606     ZBoe    G    A        0      0        2 
  18   chr18_8329606     ZGre    G    A        0      0        2 
  18   chr18_8329606     ZHar    G    A        0      0        2 
  18   chr18_8329606   Sample    G    A        0      0        2 
  18   chr18_8331013     AAsi    A    G        0      0        2 
  18   chr18_8331013     AKia    A    G        0      0        2 
  18   chr18_8331013     AOna    A    G        0      0        2 
  18   chr18_8331013     ASom    A    G        0      0        2 
  18   chr18_8331013     HCab    A    G      0.5      1        2 
  18   chr18_8331013     HPrz    A    G        0      0        2 
  18   chr18_8331013     ZBoe    A    G        0      0        2 
  18   chr18_8331013     ZGre    A    G        1      2        2 
  18   chr18_8331013     ZHar    A    G        0      0        2 
  18   chr18_8331013   Sample    A    G        0      0        2 
  18   chr18_8343843     AAsi    A    G        0      0        2 
  18   chr18_8343843     AKia    A    G        0      0        2 
  18   chr18_8343843     AOna    A    G        0      0        2 
  18   chr18_8343843     ASom    A    G        0      0        2 
  18   chr18_8343843     HCab    A    G        1      2        2 
  18   chr18_8343843     HPrz    A    G        1      2        2 
  18   chr18_8343843     ZBoe    A    G        0      0        2 
  18   chr18_8343843     ZGre    A    G        0      0        2 
  18   chr18_8343843     ZHar    A    G        0      0        2 
  18   chr18_8343843   Sample    A    G        0      0        2 
  18   chr18_8344464     AAsi    A    G        0      0        2 
  18   chr18_8344464     AKia    A    G        0      0        2 
  18   chr18_8344464     AOna    A    G        1      2        2 
  18   chr18_8344464     ASom    A    G        0      0        2 
  18   chr18_8344464     HCab    A    G        0      0        2 
  18   chr18_8344464     HPrz    A    G        0      0        2 
  18   chr18_8344464     ZBoe    A    G        0      0        2 
  18   chr18_8344464     ZGre    A    G        0      0        2 
  18   chr18_8344464     ZHar    A    G        0      0        2 
  18   chr18_8344464   Sample    A    G        0      0        2 
  18   chr18_8344657     AAsi    T    A        0      0        2 
  18   chr18_8344657     AKia    T    A      0.5      1        2 
  18   chr18_8344657     AOna    T    A        0      0        2 
  18   chr18_8344657     ASom    T    A        0      0        2 
  18   chr18_8344657     HCab    T    A        0      0        2 
  18   chr18_8344657     HPrz    T    A        0      0        2 
  18   chr18_8344657     ZBoe    T    A        0      0        2 
  18   chr18_8344657     ZGre    T    A        0      0        2 
  18   chr18_8344657     ZHar    T    A        0      0        2 
  18   chr18_8344657   Sample    T    A        0      0        2 
  18   chr18_8348974     AAsi    T    A        0      0        2 
  18   chr18_8348974     AKia    T    A        0      0        2 
  18   chr18_8348974     AOna    T    A        0      0        2 
  18   chr18_8348974     ASom    T    A      0.5      1        2 
  18   chr18_8348974     HCab    T    A        0      0        2 
  18   chr18_8348974     HPrz    T    A        0      0        2 
  18   chr18_8348974     ZBoe    T    A        0      0        2 
  18   chr18_8348974     ZGre    T    A        0      0        2 
  18   chr18_8348974     ZHar    T    A        0      0        2 
  18   chr18_8348974   Sample    T    A        0      0        2 
  18   chr18_8350004     AAsi    T    G        1      2        2 
  18   chr18_8350004     AKia    T    G        0      0        2 
  18   chr18_8350004     AOna    T    G        0      0        2 
  18   chr18_8350004     ASom    T    G        0      0        2 
  18   chr18_8350004     HCab    T    G        0      0        2 
  18   chr18_8350004     HPrz    T    G        0      0        2 
  18   chr18_8350004     ZBoe    T    G        0      0        2 
  18   chr18_8350004     ZGre    T    G        0      0        2 
  18   chr18_8350004     ZHar    T    G        0      0        2 
  18   chr18_8350004   Sample    T    G        1      2        2 
  18   chr18_8372075     AAsi    T    C        0      0        2 
  18   chr18_8372075     AKia    T    C        0      0        2 
  18   chr18_8372075     AOna    T    C        0      0        2 
  18   chr18_8372075     ASom    T    C        0      0        2 
  18   chr18_8372075     HCab    T    C        0      0        2 
  18   chr18_8372075     HPrz    T    C        0      0        2 
  18   chr18_8372075     ZBoe    T    C        0      0        2 
  18   chr18_8372075     ZGre    T    C        0      0        2 
  18   chr18_8372075     ZHar    T    C      0.5      1        2 
  18   chr18_8372075   Sample    T    C        0      0        2 
  18   chr18_8372727     AAsi    G    T        0      0        2 
  18   chr18_8372727     AKia    G    T        0      0        2 
  18   chr18_8372727     AOna    G    T        0      0        2 
  18   chr18_8372727     ASom    G    T        0      0        2 
  18   chr18_8372727     HCab    G    T        0      0        2 
  18   chr18_8372727     HPrz    G    T        0      0        2 
  18   chr18_8372727     ZBoe    G    T        0      0        2 
  18   chr18_8372727     ZGre    G    T        1      2        2 
  18   chr18_8372727     ZHar    G    T        1      2        2 
  18   chr18_8372727   Sample    G    T        0      0        2 
  18   chr18_8388331     AAsi    G    A        1      2        2 
  18   chr18_8388331     AKia    G    A        0      0        2 
  18   chr18_8388331     AOna    G    A        0      0        2 
  18   chr18_8388331     ASom    G    A        1      2        2 
  18   chr18_8388331     HCab    G    A        0      0        2 
  18   chr18_8388331     HPrz    G    A        0      0        2 
  18   chr18_8388331     ZBoe    G    A        0      0        2 
  18   chr18_8388331     ZGre    G    A        0      0        2 
  18   chr18_8388331     ZHar    G    A        0      0        2 
  18   chr18_8388331   Sample    G    A        1      2        2 
  18   chr18_8391268     AAsi    A    C        0      0        2 
  18   chr18_8391268     AKia    A    C        0      0        2 
  18   chr18_8391268     AOna    A    C        0      0        2 
  18   chr18_8391268     ASom    A    C        0      0        2 
  18   chr18_8391268     HCab    A    C        0      0        2 
  18   chr18_8391268     HPrz    A    C        0      0        2 
  18   chr18_8391268     ZBoe    A    C        1      2        2 
  18   chr18_8391268     ZGre    A    C        0      0        2 
  18   chr18_8391268     ZHar    A    C        0      0        2 
  18   chr18_8391268   Sample    A    C        0      0        2 
  18   chr18_8396056     AAsi    T    G        0      0        2 
  18   chr18_8396056     AKia    T    G        0      0        2 
  18   chr18_8396056     AOna    T    G        0      0        2 
  18   chr18_8396056     ASom    T    G        0      0        2 
  18   chr18_8396056     HCab    T    G      0.5      1        2 
  18   chr18_8396056     HPrz    T    G        0      0        2 
  18   chr18_8396056     ZBoe    T    G        0      0        2 
  18   chr18_8396056     ZGre    T    G        0      0        2 
  18   chr18_8396056     ZHar    T    G        0      0        2 
  18   chr18_8396056   Sample    T    G        0      0        2 
  18   chr18_8396225     AAsi    T    C        0      0        2 
  18   chr18_8396225     AKia    T    C        0      0        2 
  18   chr18_8396225     AOna    T    C        0      0        2 
  18   chr18_8396225     ASom    T    C        0      0        2 
  18   chr18_8396225     HCab    T    C        0      0        2 
  18   chr18_8396225     HPrz    T    C        0      0        2 
  18   chr18_8396225     ZBoe    T    C        0      0        2 
  18   chr18_8396225     ZGre    T    C        0      0        2 
  18   chr18_8396225     ZHar    T    C        1      2        2 
  18   chr18_8396225   Sample    T    C        0      0        2 
  18   chr18_8400687     AAsi    G    A        0      0        2 
  18   chr18_8400687     AKia    G    A        0      0        2 
  18   chr18_8400687     AOna    G    A        0      0        2 
  18   chr18_8400687     ASom    G    A        0      0        2 
  18   chr18_8400687     HCab    G    A        0      0        2 
  18   chr18_8400687     HPrz    G    A        0      0        2 
  18   chr18_8400687     ZBoe    G    A        1      2        2 
  18   chr18_8400687     ZGre    G    A        0      0        2 
  18   chr18_8400687     ZHar    G    A        0      0        2 
  18   chr18_8400687   Sample    G    A        0      0        2 
  18   chr18_8402507     AAsi    G    A        1      2        2 
  18   chr18_8402507     AKia    G    A        0      0        2 
  18   chr18_8402507     AOna    G    A        0      0        2 
  18   chr18_8402507     ASom    G    A        1      2        2 
  18   chr18_8402507     HCab    G    A        0      0        2 
  18   chr18_8402507     HPrz    G    A        0      0        2 
  18   chr18_8402507     ZBoe    G    A        0      0        2 
  18   chr18_8402507     ZGre    G    A        0      0        2 
  18   chr18_8402507     ZHar    G    A        0      0        2 
  18   chr18_8402507   Sample    G    A        1      2        2 
  18   chr18_8404000     AAsi    C    A        1      2        2 
  18   chr18_8404000     AKia    C    A        0      0        2 
  18   chr18_8404000     AOna    C    A        0      0        2 
  18   chr18_8404000     ASom    C    A        1      2        2 
  18   chr18_8404000     HCab    C    A        0      0        2 
  18   chr18_8404000     HPrz    C    A        0      0        2 
  18   chr18_8404000     ZBoe    C    A        0      0        2 
  18   chr18_8404000     ZGre    C    A        0      0        2 
  18   chr18_8404000     ZHar    C    A        0      0        2 
  18   chr18_8404000   Sample    C    A        1      2        2 
  18   chr18_8414232     AAsi    A    G        0      0        2 
  18   chr18_8414232     AKia    A    G        0      0        2 
  18   chr18_8414232     AOna    A    G        0      0        2 
  18   chr18_8414232     ASom    A    G        0      0        2 
  18   chr18_8414232     HCab    A    G        0      0        2 
  18   chr18_8414232     HPrz    A    G        0      0        2 
  18   chr18_8414232     ZBoe    A    G        0      0        2 
  18   chr18_8414232     ZGre    A    G        1      2        2 
  18   chr18_8414232     ZHar    A    G        0      0        2 
  18   chr18_8414232   Sample    A    G        0      0        2 
  18   chr18_8415422     AAsi    C    G        0      0        2 
  18   chr18_8415422     AKia    C    G        0      0        2 
  18   chr18_8415422     AOna    C    G        0      0        2 
  18   chr18_8415422     ASom    C    G        0      0        2 
  18   chr18_8415422     HCab    C    G        1      2        2 
  18   chr18_8415422     HPrz    C    G        1      2        2 
  18   chr18_8415422     ZBoe    C    G        0      0        2 
  18   chr18_8415422     ZGre    C    G        0      0        2 
  18   chr18_8415422     ZHar    C    G        0      0        2 
  18   chr18_8415422   Sample    C    G        0      0        2 
  18   chr18_8416910     AAsi    G    T        0      0        2 
  18   chr18_8416910     AKia    G    T        0      0        2 
  18   chr18_8416910     AOna    G    T        0      0        2 
  18   chr18_8416910     ASom    G    T        0      0        2 
  18   chr18_8416910     HCab    G    T        0      0        2 
  18   chr18_8416910     HPrz    G    T        0      0        2 
  18   chr18_8416910     ZBoe    G    T      0.5      1        2 
  18   chr18_8416910     ZGre    G    T        0      0        2 
  18   chr18_8416910     ZHar    G    T        0      0        2 
  18   chr18_8416910   Sample    G    T        0      0        2 
  18   chr18_8417303     AAsi    G    A        0      0        2 
  18   chr18_8417303     AKia    G    A        1      2        2 
  18   chr18_8417303     AOna    G    A        1      2        2 
  18   chr18_8417303     ASom    G    A        0      0        2 
  18   chr18_8417303     HCab    G    A        1      2        2 
  18   chr18_8417303     HPrz    G    A        1      2        2 
  18   chr18_8417303     ZBoe    G    A        0      0        2 
  18   chr18_8417303     ZGre    G    A        0      0        2 
  18   chr18_8417303     ZHar    G    A        0      0        2 
  18   chr18_8417303   Sample    G    A        0      0        2 
  18   chr18_8430321     AAsi    G    C        0      0        2 
  18   chr18_8430321     AKia    G    C        0      0        2 
  18   chr18_8430321     AOna    G    C        0      0        2 
  18   chr18_8430321     ASom    G    C        0      0        2 
  18   chr18_8430321     HCab    G    C        0      0        2 
  18   chr18_8430321     HPrz    G    C        0      0        2 
  18   chr18_8430321     ZBoe    G    C        0      0        2 
  18   chr18_8430321     ZGre    G    C        1      2        2 
  18   chr18_8430321     ZHar    G    C        0      0        2 
  18   chr18_8430321   Sample    G    C        0      0        2 
  18   chr18_8432338     AAsi    C    A        0      0        2 
  18   chr18_8432338     AKia    C    A        0      0        2 
  18   chr18_8432338     AOna    C    A        0      0        2 
  18   chr18_8432338     ASom    C    A      0.5      1        2 
  18   chr18_8432338     HCab    C    A        0      0        2 
  18   chr18_8432338     HPrz    C    A        0      0        2 
  18   chr18_8432338     ZBoe    C    A        0      0        2 
  18   chr18_8432338     ZGre    C    A        0      0        2 
  18   chr18_8432338     ZHar    C    A        0      0        2 
  18   chr18_8432338   Sample    C    A        0      0        2 
  18   chr18_8434330     AAsi    A    G        0      0        2 
  18   chr18_8434330     AKia    A    G        0      0        2 
  18   chr18_8434330     AOna    A    G        0      0        2 
  18   chr18_8434330     ASom    A    G        0      0        2 
  18   chr18_8434330     HCab    A    G      0.5      1        2 
  18   chr18_8434330     HPrz    A    G      0.5      1        2 
  18   chr18_8434330     ZBoe    A    G        0      0        2 
  18   chr18_8434330     ZGre    A    G        0      0        2 
  18   chr18_8434330     ZHar    A    G        0      0        2 
  18   chr18_8434330   Sample    A    G        0      0        2 
  18   chr18_8443312     AAsi    C    T        0      0        2 
  18   chr18_8443312     AKia    C    T        1      2        2 
  18   chr18_8443312     AOna    C    T        1      2        2 
  18   chr18_8443312     ASom    C    T        0      0        2 
  18   chr18_8443312     HCab    C    T        0      0        2 
  18   chr18_8443312     HPrz    C    T        0      0        2 
  18   chr18_8443312     ZBoe    C    T        0      0        2 
  18   chr18_8443312     ZGre    C    T        0      0        2 
  18   chr18_8443312     ZHar    C    T        0      0        2 
  18   chr18_8443312   Sample    C    T        0      0        2 
  18   chr18_8446634     AAsi    A    G        0      0        2 
  18   chr18_8446634     AKia    A    G        0      0        2 
  18   chr18_8446634     AOna    A    G        0      0        2 
  18   chr18_8446634     ASom    A    G        0      0        2 
  18   chr18_8446634     HCab    A    G      0.5      1        2 
  18   chr18_8446634     HPrz    A    G      0.5      1        2 
  18   chr18_8446634     ZBoe    A    G        0      0        2 
  18   chr18_8446634     ZGre    A    G        0      0        2 
  18   chr18_8446634     ZHar    A    G        0      0        2 
  18   chr18_8446634   Sample    A    G        0      0        2 
  18   chr18_8447482     AAsi    A    C        0      0        2 
  18   chr18_8447482     AKia    A    C        0      0        2 
  18   chr18_8447482     AOna    A    C        0      0        2 
  18   chr18_8447482     ASom    A    C        0      0        2 
  18   chr18_8447482     HCab    A    C        0      0        2 
  18   chr18_8447482     HPrz    A    C      0.5      1        2 
  18   chr18_8447482     ZBoe    A    C        0      0        2 
  18   chr18_8447482     ZGre    A    C        0      0        2 
  18   chr18_8447482     ZHar    A    C        0      0        2 
  18   chr18_8447482   Sample    A    C        0      0        2 
  18   chr18_8449114     AAsi    A    G        0      0        2 
  18   chr18_8449114     AKia    A    G        0      0        2 
  18   chr18_8449114     AOna    A    G        0      0        2 
  18   chr18_8449114     ASom    A    G        0      0        2 
  18   chr18_8449114     HCab    A    G        0      0        2 
  18   chr18_8449114     HPrz    A    G        0      0        2 
  18   chr18_8449114     ZBoe    A    G        1      2        2 
  18   chr18_8449114     ZGre    A    G        0      0        2 
  18   chr18_8449114     ZHar    A    G        0      0        2 
  18   chr18_8449114   Sample    A    G        0      0        2 
  18   chr18_8451986     AAsi    T    C        0      0        2 
  18   chr18_8451986     AKia    T    C        0      0        2 
  18   chr18_8451986     AOna    T    C        0      0        2 
  18   chr18_8451986     ASom    T    C        0      0        2 
  18   chr18_8451986     HCab    T    C        0      0        2 
  18   chr18_8451986     HPrz    T    C        0      0        2 
  18   chr18_8451986     ZBoe    T    C        0      0        2 
  18   chr18_8451986     ZGre    T    C      0.5      1        2 
  18   chr18_8451986     ZHar    T    C        0      0        2 
  18   chr18_8451986   Sample    T    C        0      0        2 
  18   chr18_8452288     AAsi    A    G        0      0        2 
  18   chr18_8452288     AKia    A    G        0      0        2 
  18   chr18_8452288     AOna    A    G        0      0        2 
  18   chr18_8452288     ASom    A    G        0      0        2 
  18   chr18_8452288     HCab    A    G        0      0        2 
  18   chr18_8452288     HPrz    A    G        0      0        2 
  18   chr18_8452288     ZBoe    A    G      0.5      1        2 
  18   chr18_8452288     ZGre    A    G        0      0        2 
  18   chr18_8452288     ZHar    A    G        0      0        2 
  18   chr18_8452288   Sample    A    G        0      0        2 
  18   chr18_8454949     AAsi    C    T        0      0        2 
  18   chr18_8454949     AKia    C    T        0      0        2 
  18   chr18_8454949     AOna    C    T        0      0        2 
  18   chr18_8454949     ASom    C    T        0      0        2 
  18   chr18_8454949     HCab    C    T        0      0        2 
  18   chr18_8454949     HPrz    C    T        0      0        2 
  18   chr18_8454949     ZBoe    C    T      0.5      1        2 
  18   chr18_8454949     ZGre    C    T        0      0        2 
  18   chr18_8454949     ZHar    C    T        0      0        2 
  18   chr18_8454949   Sample    C    T        0      0        2 
  18   chr18_8461178     AAsi    G    A        0      0        2 
  18   chr18_8461178     AKia    G    A        0      0        2 
  18   chr18_8461178     AOna    G    A        0      0        2 
  18   chr18_8461178     ASom    G    A        0      0        2 
  18   chr18_8461178     HCab    G    A        0      0        2 
  18   chr18_8461178     HPrz    G    A        0      0        2 
  18   chr18_8461178     ZBoe    G    A        0      0        2 
  18   chr18_8461178     ZGre    G    A        0      0        2 
  18   chr18_8461178     ZHar    G    A      0.5      1        2 
  18   chr18_8461178   Sample    G    A        0      0        2 
  18   chr18_8473355     AAsi    G    A        0      0        2 
  18   chr18_8473355     AKia    G    A        1      2        2 
  18   chr18_8473355     AOna    G    A        1      2        2 
  18   chr18_8473355     ASom    G    A        0      0        2 
  18   chr18_8473355     HCab    G    A        0      0        2 
  18   chr18_8473355     HPrz    G    A        0      0        2 
  18   chr18_8473355     ZBoe    G    A        0      0        2 
  18   chr18_8473355     ZGre    G    A        0      0        2 
  18   chr18_8473355     ZHar    G    A        0      0        2 
  18   chr18_8473355   Sample    G    A        0      0        2 
  18   chr18_8474924     AAsi    A    G        0      0        2 
  18   chr18_8474924     AKia    A    G        0      0        2 
  18   chr18_8474924     AOna    A    G        0      0        2 
  18   chr18_8474924     ASom    A    G        0      0        2 
  18   chr18_8474924     HCab    A    G        1      2        2 
  18   chr18_8474924     HPrz    A    G        1      2        2 
  18   chr18_8474924     ZBoe    A    G        0      0        2 
  18   chr18_8474924     ZGre    A    G        0      0        2 
  18   chr18_8474924     ZHar    A    G        0      0        2 
  18   chr18_8474924   Sample    A    G        0      0        2 
  18   chr18_8488461     AAsi    T    C        0      0        2 
  18   chr18_8488461     AKia    T    C        1      2        2 
  18   chr18_8488461     AOna    T    C        0      0        2 
  18   chr18_8488461     ASom    T    C        0      0        2 
  18   chr18_8488461     HCab    T    C        0      0        2 
  18   chr18_8488461     HPrz    T    C        0      0        2 
  18   chr18_8488461     ZBoe    T    C        0      0        2 
  18   chr18_8488461     ZGre    T    C        0      0        2 
  18   chr18_8488461     ZHar    T    C        0      0        2 
  18   chr18_8488461   Sample    T    C        0      0        2 
  18   chr18_8488985     AAsi    C    T        0      0        2 
  18   chr18_8488985     AKia    C    T        0      0        2 
  18   chr18_8488985     AOna    C    T        0      0        2 
  18   chr18_8488985     ASom    C    T        0      0        2 
  18   chr18_8488985     HCab    C    T        1      2        2 
  18   chr18_8488985     HPrz    C    T        1      2        2 
  18   chr18_8488985     ZBoe    C    T        0      0        2 
  18   chr18_8488985     ZGre    C    T        0      0        2 
  18   chr18_8488985     ZHar    C    T        0      0        2 
  18   chr18_8488985   Sample    C    T        0      0        2 
  18   chr18_8491278     AAsi    G    T        1      2        2 
  18   chr18_8491278     AKia    G    T        1      2        2 
  18   chr18_8491278     AOna    G    T        1      2        2 
  18   chr18_8491278     ASom    G    T        1      2        2 
  18   chr18_8491278     HCab    G    T        0      0        2 
  18   chr18_8491278     HPrz    G    T        0      0        2 
  18   chr18_8491278     ZBoe    G    T        0      0        2 
  18   chr18_8491278     ZGre    G    T        0      0        2 
  18   chr18_8491278     ZHar    G    T        0      0        2 
  18   chr18_8491278   Sample    G    T        1      2        2 
  18   chr18_8495641     AAsi    C    T        0      0        2 
  18   chr18_8495641     AKia    C    T        0      0        2 
  18   chr18_8495641     AOna    C    T        0      0        2 
  18   chr18_8495641     ASom    C    T        0      0        2 
  18   chr18_8495641     HCab    C    T        1      2        2 
  18   chr18_8495641     HPrz    C    T        1      2        2 
  18   chr18_8495641     ZBoe    C    T        0      0        2 
  18   chr18_8495641     ZGre    C    T        0      0        2 
  18   chr18_8495641     ZHar    C    T        0      0        2 
  18   chr18_8495641   Sample    C    T        0      0        2 
  18   chr18_8497437     AAsi    A    G        0      0        2 
  18   chr18_8497437     AKia    A    G        0      0        2 
  18   chr18_8497437     AOna    A    G        1      2        2 
  18   chr18_8497437     ASom    A    G        0      0        2 
  18   chr18_8497437     HCab    A    G        0      0        2 
  18   chr18_8497437     HPrz    A    G        0      0        2 
  18   chr18_8497437     ZBoe    A    G        0      0        2 
  18   chr18_8497437     ZGre    A    G        0      0        2 
  18   chr18_8497437     ZHar    A    G        0      0        2 
  18   chr18_8497437   Sample    A    G        0      0        2 
  18   chr18_8508584     AAsi    G    C        0      0        2 
  18   chr18_8508584     AKia    G    C        0      0        2 
  18   chr18_8508584     AOna    G    C        0      0        2 
  18   chr18_8508584     ASom    G    C      0.5      1        2 
  18   chr18_8508584     HCab    G    C        0      0        2 
  18   chr18_8508584     HPrz    G    C        0      0        2 
  18   chr18_8508584     ZBoe    G    C        0      0        2 
  18   chr18_8508584     ZGre    G    C        0      0        2 
  18   chr18_8508584     ZHar    G    C        0      0        2 
  18   chr18_8508584   Sample    G    C        0      0        2 
  18   chr18_8511910     AAsi    C    A        0      0        2 
  18   chr18_8511910     AKia    C    A        0      0        2 
  18   chr18_8511910     AOna    C    A        0      0        2 
  18   chr18_8511910     ASom    C    A        0      0        2 
  18   chr18_8511910     HCab    C    A        0      0        2 
  18   chr18_8511910     HPrz    C    A        0      0        2 
  18   chr18_8511910     ZBoe    C    A        0      0        2 
  18   chr18_8511910     ZGre    C    A        0      0        2 
  18   chr18_8511910     ZHar    C    A      0.5      1        2 
  18   chr18_8511910   Sample    C    A        0      0        2 
  18   chr18_8515497     AAsi    C    G        0      0        2 
  18   chr18_8515497     AKia    C    G        0      0        2 
  18   chr18_8515497     AOna    C    G        0      0        2 
  18   chr18_8515497     ASom    C    G        0      0        2 
  18   chr18_8515497     HCab    C    G      0.5      1        2 
  18   chr18_8515497     HPrz    C    G      0.5      1        2 
  18   chr18_8515497     ZBoe    C    G        0      0        2 
  18   chr18_8515497     ZGre    C    G        0      0        2 
  18   chr18_8515497     ZHar    C    G        0      0        2 
  18   chr18_8515497   Sample    C    G        0      0        2 
  18   chr18_8517949     AAsi    A    G        0      0        2 
  18   chr18_8517949     AKia    A    G        0      0        2 
  18   chr18_8517949     AOna    A    G        0      0        2 
  18   chr18_8517949     ASom    A    G        0      0        2 
  18   chr18_8517949     HCab    A    G        0      0        2 
  18   chr18_8517949     HPrz    A    G        0      0        2 
  18   chr18_8517949     ZBoe    A    G        0      0        2 
  18   chr18_8517949     ZGre    A    G        0      0        2 
  18   chr18_8517949     ZHar    A    G        1      2        2 
  18   chr18_8517949   Sample    A    G        0      0        2 
  18   chr18_8518078     AAsi    T    G        0      0        2 
  18   chr18_8518078     AKia    T    G        0      0        2 
  18   chr18_8518078     AOna    T    G        0      0        2 
  18   chr18_8518078     ASom    T    G        0      0        2 
  18   chr18_8518078     HCab    T    G        0      0        2 
  18   chr18_8518078     HPrz    T    G        0      0        2 
  18   chr18_8518078     ZBoe    T    G        1      2        2 
  18   chr18_8518078     ZGre    T    G        0      0        2 
  18   chr18_8518078     ZHar    T    G        0      0        2 
  18   chr18_8518078   Sample    T    G        0      0        2 
  18   chr18_8526339     AAsi    A    G        0      0        2 
  18   chr18_8526339     AKia    A    G        0      0        2 
  18   chr18_8526339     AOna    A    G        0      0        2 
  18   chr18_8526339     ASom    A    G        0      0        2 
  18   chr18_8526339     HCab    A    G        0      0        2 
  18   chr18_8526339     HPrz    A    G      0.5      1        2 
  18   chr18_8526339     ZBoe    A    G        0      0        2 
  18   chr18_8526339     ZGre    A    G        0      0        2 
  18   chr18_8526339     ZHar    A    G        0      0        2 
  18   chr18_8526339   Sample    A    G        0      0        2 
  18   chr18_8526908     AAsi    C    T        0      0        2 
  18   chr18_8526908     AKia    C    T        1      2        2 
  18   chr18_8526908     AOna    C    T        1      2        2 
  18   chr18_8526908     ASom    C    T        0      0        2 
  18   chr18_8526908     HCab    C    T        1      2        2 
  18   chr18_8526908     HPrz    C    T        1      2        2 
  18   chr18_8526908     ZBoe    C    T        0      0        2 
  18   chr18_8526908     ZGre    C    T        0      0        2 
  18   chr18_8526908     ZHar    C    T        0      0        2 
  18   chr18_8526908   Sample    C    T        0      0        2 
  18   chr18_8528243     AAsi    A    C        0      0        2 
  18   chr18_8528243     AKia    A    C        0      0        2 
  18   chr18_8528243     AOna    A    C        0      0        2 
  18   chr18_8528243     ASom    A    C        0      0        2 
  18   chr18_8528243     HCab    A    C        1      2        2 
  18   chr18_8528243     HPrz    A    C        1      2        2 
  18   chr18_8528243     ZBoe    A    C        0      0        2 
  18   chr18_8528243     ZGre    A    C        0      0        2 
  18   chr18_8528243     ZHar    A    C        0      0        2 
  18   chr18_8528243   Sample    A    C        0      0        2 
  18   chr18_8537231     AAsi    G    A        0      0        2 
  18   chr18_8537231     AKia    G    A        0      0        2 
  18   chr18_8537231     AOna    G    A        0      0        2 
  18   chr18_8537231     ASom    G    A        0      0        2 
  18   chr18_8537231     HCab    G    A        1      2        2 
  18   chr18_8537231     HPrz    G    A        1      2        2 
  18   chr18_8537231     ZBoe    G    A        0      0        2 
  18   chr18_8537231     ZGre    G    A        0      0        2 
  18   chr18_8537231     ZHar    G    A        0      0        2 
  18   chr18_8537231   Sample    G    A        0      0        2 
  18   chr18_8537962     AAsi    T    C        0      0        2 
  18   chr18_8537962     AKia    T    C        0      0        2 
  18   chr18_8537962     AOna    T    C        0      0        2 
  18   chr18_8537962     ASom    T    C        0      0        2 
  18   chr18_8537962     HCab    T    C        1      2        2 
  18   chr18_8537962     HPrz    T    C        1      2        2 
  18   chr18_8537962     ZBoe    T    C        0      0        2 
  18   chr18_8537962     ZGre    T    C        0      0        2 
  18   chr18_8537962     ZHar    T    C        0      0        2 
  18   chr18_8537962   Sample    T    C        0      0        2 
  18   chr18_8563665     AAsi    C    T        0      0        2 
  18   chr18_8563665     AKia    C    T        0      0        2 
  18   chr18_8563665     AOna    C    T        0      0        2 
  18   chr18_8563665     ASom    C    T        0      0        2 
  18   chr18_8563665     HCab    C    T        0      0        2 
  18   chr18_8563665     HPrz    C    T        0      0        2 
  18   chr18_8563665     ZBoe    C    T        0      0        2 
  18   chr18_8563665     ZGre    C    T        1      2        2 
  18   chr18_8563665     ZHar    C    T        0      0        2 
  18   chr18_8563665   Sample    C    T        0      0        2 
  18   chr18_8563729     AAsi    T    C        0      0        2 
  18   chr18_8563729     AKia    T    C        0      0        2 
  18   chr18_8563729     AOna    T    C        0      0        2 
  18   chr18_8563729     ASom    T    C        0      0        2 
  18   chr18_8563729     HCab    T    C        0      0        2 
  18   chr18_8563729     HPrz    T    C        0      0        2 
  18   chr18_8563729     ZBoe    T    C        1      2        2 
  18   chr18_8563729     ZGre    T    C        0      0        2 
  18   chr18_8563729     ZHar    T    C        0      0        2 
  18   chr18_8563729   Sample    T    C        0      0        2 
  18   chr18_8563731     AAsi    G    A        0      0        2 
  18   chr18_8563731     AKia    G    A        0      0        2 
  18   chr18_8563731     AOna    G    A        0      0        2 
  18   chr18_8563731     ASom    G    A        0      0        2 
  18   chr18_8563731     HCab    G    A      0.5      1        2 
  18   chr18_8563731     HPrz    G    A      0.5      1        2 
  18   chr18_8563731     ZBoe    G    A        0      0        2 
  18   chr18_8563731     ZGre    G    A        0      0        2 
  18   chr18_8563731     ZHar    G    A        0      0        2 
  18   chr18_8563731   Sample    G    A        0      0        2 
  18   chr18_8571834     AAsi    T    G        0      0        2 
  18   chr18_8571834     AKia    T    G        0      0        2 
  18   chr18_8571834     AOna    T    G        0      0        2 
  18   chr18_8571834     ASom    T    G        0      0        2 
  18   chr18_8571834     HCab    T    G        0      0        2 
  18   chr18_8571834     HPrz    T    G        0      0        2 
  18   chr18_8571834     ZBoe    T    G        1      2        2 
  18   chr18_8571834     ZGre    T    G        0      0        2 
  18   chr18_8571834     ZHar    T    G        0      0        2 
  18   chr18_8571834   Sample    T    G        0      0        2 
  18   chr18_8572410     AAsi    T    C        0      0        2 
  18   chr18_8572410     AKia    T    C        0      0        2 
  18   chr18_8572410     AOna    T    C        1      2        2 
  18   chr18_8572410     ASom    T    C        0      0        2 
  18   chr18_8572410     HCab    T    C        0      0        2 
  18   chr18_8572410     HPrz    T    C        0      0        2 
  18   chr18_8572410     ZBoe    T    C        0      0        2 
  18   chr18_8572410     ZGre    T    C        0      0        2 
  18   chr18_8572410     ZHar    T    C        0      0        2 
  18   chr18_8572410   Sample    T    C        0      0        2 
  18   chr18_8575635     AAsi    A    G        0      0        2 
  18   chr18_8575635     AKia    A    G        0      0        2 
  18   chr18_8575635     AOna    A    G        0      0        2 
  18   chr18_8575635     ASom    A    G        0      0        2 
  18   chr18_8575635     HCab    A    G        0      0        2 
  18   chr18_8575635     HPrz    A    G        0      0        2 
  18   chr18_8575635     ZBoe    A    G      0.5      1        2 
  18   chr18_8575635     ZGre    A    G        0      0        2 
  18   chr18_8575635     ZHar    A    G        0      0        2 
  18   chr18_8575635   Sample    A    G        0      0        2 
  18   chr18_8593875     AAsi    T    C        0      0        2 
  18   chr18_8593875     AKia    T    C        0      0        2 
  18   chr18_8593875     AOna    T    C        0      0        2 
  18   chr18_8593875     ASom    T    C        0      0        2 
  18   chr18_8593875     HCab    T    C        1      2        2 
  18   chr18_8593875     HPrz    T    C        1      2        2 
  18   chr18_8593875     ZBoe    T    C        0      0        2 
  18   chr18_8593875     ZGre    T    C        0      0        2 
  18   chr18_8593875     ZHar    T    C        0      0        2 
  18   chr18_8593875   Sample    T    C        0      0        2 
  18   chr18_8593955     AAsi    G    A        0      0        2 
  18   chr18_8593955     AKia    G    A        0      0        2 
  18   chr18_8593955     AOna    G    A        0      0        2 
  18   chr18_8593955     ASom    G    A        0      0        2 
  18   chr18_8593955     HCab    G    A        1      2        2 
  18   chr18_8593955     HPrz    G    A        1      2        2 
  18   chr18_8593955     ZBoe    G    A        0      0        2 
  18   chr18_8593955     ZGre    G    A        0      0        2 
  18   chr18_8593955     ZHar    G    A        0      0        2 
  18   chr18_8593955   Sample    G    A        0      0        2 
  18   chr18_8607876     AAsi    C    A        0      0        2 
  18   chr18_8607876     AKia    C    A        0      0        2 
  18   chr18_8607876     AOna    C    A        0      0        2 
  18   chr18_8607876     ASom    C    A        0      0        2 
  18   chr18_8607876     HCab    C    A        0      0        2 
  18   chr18_8607876     HPrz    C    A        0      0        2 
  18   chr18_8607876     ZBoe    C    A        1      2        2 
  18   chr18_8607876     ZGre    C    A        1      2        2 
  18   chr18_8607876     ZHar    C    A        1      2        2 
  18   chr18_8607876   Sample    C    A        0      0        2 
  18   chr18_8609651     AAsi    T    C        0      0        2 
  18   chr18_8609651     AKia    T    C        0      0        2 
  18   chr18_8609651     AOna    T    C        0      0        2 
  18   chr18_8609651     ASom    T    C        0      0        2 
  18   chr18_8609651     HCab    T    C        0      0        2 
  18   chr18_8609651     HPrz    T    C        0      0        2 
  18   chr18_8609651     ZBoe    T    C        1      2        2 
  18   chr18_8609651     ZGre    T    C        1      2        2 
  18   chr18_8609651     ZHar    T    C        0      0        2 
  18   chr18_8609651   Sample    T    C        0      0        2 
  18   chr18_8611413     AAsi    A    G        0      0        2 
  18   chr18_8611413     AKia    A    G        0      0        2 
  18   chr18_8611413     AOna    A    G        0      0        2 
  18   chr18_8611413     ASom    A    G        0      0        2 
  18   chr18_8611413     HCab    A    G        1      2        2 
  18   chr18_8611413     HPrz    A    G        1      2        2 
  18   chr18_8611413     ZBoe    A    G        0      0        2 
  18   chr18_8611413     ZGre    A    G        0      0        2 
  18   chr18_8611413     ZHar    A    G        0      0        2 
  18   chr18_8611413   Sample    A    G        0      0        2 
  18   chr18_8614381     AAsi    A    G        0      0        2 
  18   chr18_8614381     AKia    A    G        0      0        2 
  18   chr18_8614381     AOna    A    G        0      0        2 
  18   chr18_8614381     ASom    A    G        0      0        2 
  18   chr18_8614381     HCab    A    G      0.5      1        2 
  18   chr18_8614381     HPrz    A    G        0      0        2 
  18   chr18_8614381     ZBoe    A    G        0      0        2 
  18   chr18_8614381     ZGre    A    G        0      0        2 
  18   chr18_8614381     ZHar    A    G        0      0        2 
  18   chr18_8614381   Sample    A    G        0      0        2 
  18   chr18_8616357     AAsi    C    A        0      0        2 
  18   chr18_8616357     AKia    C    A        0      0        2 
  18   chr18_8616357     AOna    C    A        0      0        2 
  18   chr18_8616357     ASom    C    A        1      2        2 
  18   chr18_8616357     HCab    C    A        0      0        2 
  18   chr18_8616357     HPrz    C    A        0      0        2 
  18   chr18_8616357     ZBoe    C    A        0      0        2 
  18   chr18_8616357     ZGre    C    A        0      0        2 
  18   chr18_8616357     ZHar    C    A        0      0        2 
  18   chr18_8616357   Sample    C    A        0      0        2 
  18   chr18_8618261     AAsi    A    G        0      0        2 
  18   chr18_8618261     AKia    A    G        0      0        2 
  18   chr18_8618261     AOna    A    G        0      0        2 
  18   chr18_8618261     ASom    A    G        0      0        2 
  18   chr18_8618261     HCab    A    G        0      0        2 
  18   chr18_8618261     HPrz    A    G        0      0        2 
  18   chr18_8618261     ZBoe    A    G        0      0        2 
  18   chr18_8618261     ZGre    A    G        0      0        2 
  18   chr18_8618261     ZHar    A    G        1      2        2 
  18   chr18_8618261   Sample    A    G        0      0        2 
  18   chr18_8621589     AAsi    G    A        0      0        2 
  18   chr18_8621589     AKia    G    A        0      0        2 
  18   chr18_8621589     AOna    G    A        0      0        2 
  18   chr18_8621589     ASom    G    A        0      0        2 
  18   chr18_8621589     HCab    G    A        1      2        2 
  18   chr18_8621589     HPrz    G    A        1      2        2 
  18   chr18_8621589     ZBoe    G    A        0      0        2 
  18   chr18_8621589     ZGre    G    A        0      0        2 
  18   chr18_8621589     ZHar    G    A        0      0        2 
  18   chr18_8621589   Sample    G    A        0      0        2 
  18   chr18_8624868     AAsi    G    T      0.5      1        2 
  18   chr18_8624868     AKia    G    T        0      0        2 
  18   chr18_8624868     AOna    G    T        0      0        2 
  18   chr18_8624868     ASom    G    T        0      0        2 
  18   chr18_8624868     HCab    G    T      0.5      1        2 
  18   chr18_8624868     HPrz    G    T        1      2        2 
  18   chr18_8624868     ZBoe    G    T        1      2        2 
  18   chr18_8624868     ZGre    G    T        1      2        2 
  18   chr18_8624868     ZHar    G    T        1      2        2 
  18   chr18_8624868   Sample    G    T        0      0        2 
  18   chr18_8627696     AAsi    G    A        0      0        2 
  18   chr18_8627696     AKia    G    A        0      0        2 
  18   chr18_8627696     AOna    G    A        0      0        2 
  18   chr18_8627696     ASom    G    A        0      0        2 
  18   chr18_8627696     HCab    G    A        0      0        2 
  18   chr18_8627696     HPrz    G    A        0      0        2 
  18   chr18_8627696     ZBoe    G    A        1      2        2 
  18   chr18_8627696     ZGre    G    A        0      0        2 
  18   chr18_8627696     ZHar    G    A        0      0        2 
  18   chr18_8627696   Sample    G    A        0      0        2 
  18   chr18_8630550     AAsi    C    T        0      0        2 
  18   chr18_8630550     AKia    C    T        0      0        2 
  18   chr18_8630550     AOna    C    T        0      0        2 
  18   chr18_8630550     ASom    C    T        0      0        2 
  18   chr18_8630550     HCab    C    T      0.5      1        2 
  18   chr18_8630550     HPrz    C    T        1      2        2 
  18   chr18_8630550     ZBoe    C    T        0      0        2 
  18   chr18_8630550     ZGre    C    T        0      0        2 
  18   chr18_8630550     ZHar    C    T        0      0        2 
  18   chr18_8630550   Sample    C    T        0      0        2 
  18   chr18_8634359     AAsi    A    C        0      0        2 
  18   chr18_8634359     AKia    A    C        0      0        2 
  18   chr18_8634359     AOna    A    C        0      0        2 
  18   chr18_8634359     ASom    A    C        0      0        2 
  18   chr18_8634359     HCab    A    C        0      0        2 
  18   chr18_8634359     HPrz    A    C        0      0        2 
  18   chr18_8634359     ZBoe    A    C        0      0        2 
  18   chr18_8634359     ZGre    A    C        0      0        2 
  18   chr18_8634359     ZHar    A    C        1      2        2 
  18   chr18_8634359   Sample    A    C        0      0        2 
  18   chr18_8635669     AAsi    G    T        0      0        2 
  18   chr18_8635669     AKia    G    T        0      0        2 
  18   chr18_8635669     AOna    G    T        0      0        2 
  18   chr18_8635669     ASom    G    T        0      0        2 
  18   chr18_8635669     HCab    G    T        0      0        2 
  18   chr18_8635669     HPrz    G    T        0      0        2 
  18   chr18_8635669     ZBoe    G    T      0.5      1        2 
  18   chr18_8635669     ZGre    G    T        0      0        2 
  18   chr18_8635669     ZHar    G    T        0      0        2 
  18   chr18_8635669   Sample    G    T        0      0        2 
  18   chr18_8637345     AAsi    A    G        0      0        2 
  18   chr18_8637345     AKia    A    G        0      0        2 
  18   chr18_8637345     AOna    A    G        0      0        2 
  18   chr18_8637345     ASom    A    G        0      0        2 
  18   chr18_8637345     HCab    A    G        1      2        2 
  18   chr18_8637345     HPrz    A    G        1      2        2 
  18   chr18_8637345     ZBoe    A    G        0      0        2 
  18   chr18_8637345     ZGre    A    G        0      0        2 
  18   chr18_8637345     ZHar    A    G        0      0        2 
  18   chr18_8637345   Sample    A    G        0      0        2 
  18   chr18_8644634     AAsi    G    T        0      0        2 
  18   chr18_8644634     AKia    G    T        0      0        2 
  18   chr18_8644634     AOna    G    T        0      0        2 
  18   chr18_8644634     ASom    G    T        0      0        2 
  18   chr18_8644634     HCab    G    T      0.5      1        2 
  18   chr18_8644634     HPrz    G    T      0.5      1        2 
  18   chr18_8644634     ZBoe    G    T        0      0        2 
  18   chr18_8644634     ZGre    G    T        0      0        2 
  18   chr18_8644634     ZHar    G    T        0      0        2 
  18   chr18_8644634   Sample    G    T        0      0        2 
  18   chr18_8652181     AAsi    G    A        1      2        2 
  18   chr18_8652181     AKia    G    A        0      0        2 
  18   chr18_8652181     AOna    G    A        0      0        2 
  18   chr18_8652181     ASom    G    A        1      2        2 
  18   chr18_8652181     HCab    G    A        1      2        2 
  18   chr18_8652181     HPrz    G    A        1      2        2 
  18   chr18_8652181     ZBoe    G    A        0      0        2 
  18   chr18_8652181     ZGre    G    A        0      0        2 
  18   chr18_8652181     ZHar    G    A        0      0        2 
  18   chr18_8652181   Sample    G    A        1      2        2 
  18   chr18_8652245     AAsi    G    A        1      2        2 
  18   chr18_8652245     AKia    G    A        0      0        2 
  18   chr18_8652245     AOna    G    A        0      0        2 
  18   chr18_8652245     ASom    G    A        1      2        2 
  18   chr18_8652245     HCab    G    A        1      2        2 
  18   chr18_8652245     HPrz    G    A        1      2        2 
  18   chr18_8652245     ZBoe    G    A        0      0        2 
  18   chr18_8652245     ZGre    G    A        0      0        2 
  18   chr18_8652245     ZHar    G    A        0      0        2 
  18   chr18_8652245   Sample    G    A        1      2        2 
  18   chr18_8652294     AAsi    A    G        0      0        2 
  18   chr18_8652294     AKia    A    G        0      0        2 
  18   chr18_8652294     AOna    A    G        0      0        2 
  18   chr18_8652294     ASom    A    G      0.5      1        2 
  18   chr18_8652294     HCab    A    G        0      0        2 
  18   chr18_8652294     HPrz    A    G        0      0        2 
  18   chr18_8652294     ZBoe    A    G        0      0        2 
  18   chr18_8652294     ZGre    A    G        0      0        2 
  18   chr18_8652294     ZHar    A    G        0      0        2 
  18   chr18_8652294   Sample    A    G        0      0        2 
  18   chr18_8654676     AAsi    C    T        0      0        2 
  18   chr18_8654676     AKia    C    T        0      0        2 
  18   chr18_8654676     AOna    C    T        0      0        2 
  18   chr18_8654676     ASom    C    T        0      0        2 
  18   chr18_8654676     HCab    C    T        0      0        2 
  18   chr18_8654676     HPrz    C    T        0      0        2 
  18   chr18_8654676     ZBoe    C    T        0      0        2 
  18   chr18_8654676     ZGre    C    T      0.5      1        2 
  18   chr18_8654676     ZHar    C    T        0      0        2 
  18   chr18_8654676   Sample    C    T        0      0        2 
  18   chr18_8657099     AAsi    C    T        0      0        2 
  18   chr18_8657099     AKia    C    T        0      0        2 
  18   chr18_8657099     AOna    C    T        0      0        2 
  18   chr18_8657099     ASom    C    T        0      0        2 
  18   chr18_8657099     HCab    C    T        0      0        2 
  18   chr18_8657099     HPrz    C    T        0      0        2 
  18   chr18_8657099     ZBoe    C    T        0      0        2 
  18   chr18_8657099     ZGre    C    T        1      2        2 
  18   chr18_8657099     ZHar    C    T        1      2        2 
  18   chr18_8657099   Sample    C    T        0      0        2 
  18   chr18_8665890     AAsi    G    A        0      0        2 
  18   chr18_8665890     AKia    G    A        0      0        2 
  18   chr18_8665890     AOna    G    A        0      0        2 
  18   chr18_8665890     ASom    G    A        0      0        2 
  18   chr18_8665890     HCab    G    A        1      2        2 
  18   chr18_8665890     HPrz    G    A        1      2        2 
  18   chr18_8665890     ZBoe    G    A        0      0        2 
  18   chr18_8665890     ZGre    G    A        0      0        2 
  18   chr18_8665890     ZHar    G    A        0      0        2 
  18   chr18_8665890   Sample    G    A        0      0        2 
  18   chr18_8678540     AAsi    A    G        0      0        2 
  18   chr18_8678540     AKia    A    G        0      0        2 
  18   chr18_8678540     AOna    A    G        0      0        2 
  18   chr18_8678540     ASom    A    G        0      0        2 
  18   chr18_8678540     HCab    A    G        0      0        2 
  18   chr18_8678540     HPrz    A    G        0      0        2 
  18   chr18_8678540     ZBoe    A    G        0      0        2 
  18   chr18_8678540     ZGre    A    G        1      2        2 
  18   chr18_8678540     ZHar    A    G        0      0        2 
  18   chr18_8678540   Sample    A    G        0      0        2 
  18   chr18_8684201     AAsi    C    T        0      0        2 
  18   chr18_8684201     AKia    C    T        0      0        2 
  18   chr18_8684201     AOna    C    T        0      0        2 
  18   chr18_8684201     ASom    C    T        0      0        2 
  18   chr18_8684201     HCab    C    T        0      0        2 
  18   chr18_8684201     HPrz    C    T        0      0        2 
  18   chr18_8684201     ZBoe    C    T        0      0        2 
  18   chr18_8684201     ZGre    C    T        0      0        2 
  18   chr18_8684201     ZHar    C    T      0.5      1        2 
  18   chr18_8684201   Sample    C    T        0      0        2 
  18   chr18_8701893     AAsi    A    G        0      0        2 
  18   chr18_8701893     AKia    A    G        0      0        2 
  18   chr18_8701893     AOna    A    G        0      0        2 
  18   chr18_8701893     ASom    A    G        0      0        2 
  18   chr18_8701893     HCab    A    G      0.5      1        2 
  18   chr18_8701893     HPrz    A    G      0.5      1        2 
  18   chr18_8701893     ZBoe    A    G        0      0        2 
  18   chr18_8701893     ZGre    A    G        0      0        2 
  18   chr18_8701893     ZHar    A    G        0      0        2 
  18   chr18_8701893   Sample    A    G        0      0        2 
  18   chr18_8710672     AAsi    G    A        0      0        2 
  18   chr18_8710672     AKia    G    A        1      2        2 
  18   chr18_8710672     AOna    G    A        0      0        2 
  18   chr18_8710672     ASom    G    A        0      0        2 
  18   chr18_8710672     HCab    G    A        0      0        2 
  18   chr18_8710672     HPrz    G    A        0      0        2 
  18   chr18_8710672     ZBoe    G    A        0      0        2 
  18   chr18_8710672     ZGre    G    A        0      0        2 
  18   chr18_8710672     ZHar    G    A        0      0        2 
  18   chr18_8710672   Sample    G    A        0      0        2 
  18   chr18_8711622     AAsi    A    G        0      0        2 
  18   chr18_8711622     AKia    A    G        1      2        2 
  18   chr18_8711622     AOna    A    G        1      2        2 
  18   chr18_8711622     ASom    A    G        0      0        2 
  18   chr18_8711622     HCab    A    G        0      0        2 
  18   chr18_8711622     HPrz    A    G        0      0        2 
  18   chr18_8711622     ZBoe    A    G        0      0        2 
  18   chr18_8711622     ZGre    A    G        0      0        2 
  18   chr18_8711622     ZHar    A    G        0      0        2 
  18   chr18_8711622   Sample    A    G        0      0        2 
  18   chr18_8717277     AAsi    T    C        0      0        2 
  18   chr18_8717277     AKia    T    C        0      0        2 
  18   chr18_8717277     AOna    T    C        0      0        2 
  18   chr18_8717277     ASom    T    C        0      0        2 
  18   chr18_8717277     HCab    T    C        0      0        2 
  18   chr18_8717277     HPrz    T    C        0      0        2 
  18   chr18_8717277     ZBoe    T    C        1      2        2 
  18   chr18_8717277     ZGre    T    C        1      2        2 
  18   chr18_8717277     ZHar    T    C        1      2        2 
  18   chr18_8717277   Sample    T    C        0      0        2 
  18   chr18_8718879     AAsi    T    C      0.5      1        2 
  18   chr18_8718879     AKia    T    C        0      0        2 
  18   chr18_8718879     AOna    T    C        0      0        2 
  18   chr18_8718879     ASom    T    C        0      0        2 
  18   chr18_8718879     HCab    T    C        0      0        2 
  18   chr18_8718879     HPrz    T    C        0      0        2 
  18   chr18_8718879     ZBoe    T    C        0      0        2 
  18   chr18_8718879     ZGre    T    C        0      0        2 
  18   chr18_8718879     ZHar    T    C        0      0        2 
  18   chr18_8718879   Sample    T    C        0      0        2 
  18   chr18_8719441     AAsi    T    C        0      0        2 
  18   chr18_8719441     AKia    T    C        0      0        2 
  18   chr18_8719441     AOna    T    C        0      0        2 
  18   chr18_8719441     ASom    T    C        0      0        2 
  18   chr18_8719441     HCab    T    C        0      0        2 
  18   chr18_8719441     HPrz    T    C        0      0        2 
  18   chr18_8719441     ZBoe    T    C        0      0        2 
  18   chr18_8719441     ZGre    T    C        1      2        2 
  18   chr18_8719441     ZHar    T    C        0      0        2 
  18   chr18_8719441   Sample    T    C        0      0        2 
  18   chr18_8737485     AAsi    G    A        1      2        2 
  18   chr18_8737485     AKia    G    A        0      0        2 
  18   chr18_8737485     AOna    G    A        0      0        2 
  18   chr18_8737485     ASom    G    A        1      2        2 
  18   chr18_8737485     HCab    G    A        0      0        2 
  18   chr18_8737485     HPrz    G    A        0      0        2 
  18   chr18_8737485     ZBoe    G    A        0      0        2 
  18   chr18_8737485     ZGre    G    A        0      0        2 
  18   chr18_8737485     ZHar    G    A        0      0        2 
  18   chr18_8737485   Sample    G    A        1      2        2 
  18   chr18_8740456     AAsi    G    C        0      0        2 
  18   chr18_8740456     AKia    G    C        0      0        2 
  18   chr18_8740456     AOna    G    C        0      0        2 
  18   chr18_8740456     ASom    G    C        0      0        2 
  18   chr18_8740456     HCab    G    C        1      2        2 
  18   chr18_8740456     HPrz    G    C        1      2        2 
  18   chr18_8740456     ZBoe    G    C        0      0        2 
  18   chr18_8740456     ZGre    G    C        0      0        2 
  18   chr18_8740456     ZHar    G    C        0      0        2 
  18   chr18_8740456   Sample    G    C        0      0        2 
  18   chr18_8756149     AAsi    A    T        0      0        2 
  18   chr18_8756149     AKia    A    T        0      0        2 
  18   chr18_8756149     AOna    A    T        0      0        2 
  18   chr18_8756149     ASom    A    T      0.5      1        2 
  18   chr18_8756149     HCab    A    T        0      0        2 
  18   chr18_8756149     HPrz    A    T        0      0        2 
  18   chr18_8756149     ZBoe    A    T        0      0        2 
  18   chr18_8756149     ZGre    A    T        0      0        2 
  18   chr18_8756149     ZHar    A    T        0      0        2 
  18   chr18_8756149   Sample    A    T        0      0        2 
  18   chr18_8757281     AAsi    C    A        0      0        2 
  18   chr18_8757281     AKia    C    A        0      0        2 
  18   chr18_8757281     AOna    C    A        0      0        2 
  18   chr18_8757281     ASom    C    A        0      0        2 
  18   chr18_8757281     HCab    C    A        0      0        2 
  18   chr18_8757281     HPrz    C    A        0      0        2 
  18   chr18_8757281     ZBoe    C    A        0      0        2 
  18   chr18_8757281     ZGre    C    A        1      2        2 
  18   chr18_8757281     ZHar    C    A        0      0        2 
  18   chr18_8757281   Sample    C    A        0      0        2 
  18   chr18_8773264     AAsi    A    G        0      0        2 
  18   chr18_8773264     AKia    A    G        0      0        2 
  18   chr18_8773264     AOna    A    G        0      0        2 
  18   chr18_8773264     ASom    A    G        0      0        2 
  18   chr18_8773264     HCab    A    G        1      2        2 
  18   chr18_8773264     HPrz    A    G        1      2        2 
  18   chr18_8773264     ZBoe    A    G        0      0        2 
  18   chr18_8773264     ZGre    A    G        0      0        2 
  18   chr18_8773264     ZHar    A    G        0      0        2 
  18   chr18_8773264   Sample    A    G        0      0        2 
  18   chr18_8787103     AAsi    C    T        0      0        2 
  18   chr18_8787103     AKia    C    T        0      0        2 
  18   chr18_8787103     AOna    C    T        0      0        2 
  18   chr18_8787103     ASom    C    T        0      0        2 
  18   chr18_8787103     HCab    C    T        1      2        2 
  18   chr18_8787103     HPrz    C    T        1      2        2 
  18   chr18_8787103     ZBoe    C    T        0      0        2 
  18   chr18_8787103     ZGre    C    T        0      0        2 
  18   chr18_8787103     ZHar    C    T        0      0        2 
  18   chr18_8787103   Sample    C    T        0      0        2 
  18   chr18_8788441     AAsi    C    T        0      0        2 
  18   chr18_8788441     AKia    C    T        0      0        2 
  18   chr18_8788441     AOna    C    T        0      0        2 
  18   chr18_8788441     ASom    C    T        0      0        2 
  18   chr18_8788441     HCab    C    T        1      2        2 
  18   chr18_8788441     HPrz    C    T        1      2        2 
  18   chr18_8788441     ZBoe    C    T        0      0        2 
  18   chr18_8788441     ZGre    C    T        0      0        2 
  18   chr18_8788441     ZHar    C    T        0      0        2 
  18   chr18_8788441   Sample    C    T        0      0        2 
  18   chr18_8802739     AAsi    C    T        0      0        2 
  18   chr18_8802739     AKia    C    T        0      0        2 
  18   chr18_8802739     AOna    C    T        0      0        2 
  18   chr18_8802739     ASom    C    T        0      0        2 
  18   chr18_8802739     HCab    C    T        1      2        2 
  18   chr18_8802739     HPrz    C    T        1      2        2 
  18   chr18_8802739     ZBoe    C    T        0      0        2 
  18   chr18_8802739     ZGre    C    T        0      0        2 
  18   chr18_8802739     ZHar    C    T        0      0        2 
  18   chr18_8802739   Sample    C    T        0      0        2 
  18   chr18_8814282     AAsi    G    A        0      0        2 
  18   chr18_8814282     AKia    G    A        0      0        2 
  18   chr18_8814282     AOna    G    A        0      0        2 
  18   chr18_8814282     ASom    G    A        0      0        2 
  18   chr18_8814282     HCab    G    A        0      0        2 
  18   chr18_8814282     HPrz    G    A      0.5      1        2 
  18   chr18_8814282     ZBoe    G    A        0      0        2 
  18   chr18_8814282     ZGre    G    A        0      0        2 
  18   chr18_8814282     ZHar    G    A        0      0        2 
  18   chr18_8814282   Sample    G    A        0      0        2 
  18   chr18_8814364     AAsi    C    T        0      0        2 
  18   chr18_8814364     AKia    C    T        0      0        2 
  18   chr18_8814364     AOna    C    T        0      0        2 
  18   chr18_8814364     ASom    C    T        0      0        2 
  18   chr18_8814364     HCab    C    T      0.5      1        2 
  18   chr18_8814364     HPrz    C    T        0      0        2 
  18   chr18_8814364     ZBoe    C    T        0      0        2 
  18   chr18_8814364     ZGre    C    T        0      0        2 
  18   chr18_8814364     ZHar    C    T        0      0        2 
  18   chr18_8814364   Sample    C    T        0      0        2 
  18   chr18_8815071     AAsi    A    T        0      0        2 
  18   chr18_8815071     AKia    A    T        0      0        2 
  18   chr18_8815071     AOna    A    T        0      0        2 
  18   chr18_8815071     ASom    A    T        0      0        2 
  18   chr18_8815071     HCab    A    T        0      0        2 
  18   chr18_8815071     HPrz    A    T        0      0        2 
  18   chr18_8815071     ZBoe    A    T        1      2        2 
  18   chr18_8815071     ZGre    A    T        0      0        2 
  18   chr18_8815071     ZHar    A    T        0      0        2 
  18   chr18_8815071   Sample    A    T        0      0        2 
  18   chr18_8819373     AAsi    G    A        0      0        2 
  18   chr18_8819373     AKia    G    A        0      0        2 
  18   chr18_8819373     AOna    G    A        0      0        2 
  18   chr18_8819373     ASom    G    A        0      0        2 
  18   chr18_8819373     HCab    G    A        1      2        2 
  18   chr18_8819373     HPrz    G    A        1      2        2 
  18   chr18_8819373     ZBoe    G    A        0      0        2 
  18   chr18_8819373     ZGre    G    A        0      0        2 
  18   chr18_8819373     ZHar    G    A        0      0        2 
  18   chr18_8819373   Sample    G    A        0      0        2 
  18   chr18_8820242     AAsi    G    A        0      0        2 
  18   chr18_8820242     AKia    G    A        0      0        2 
  18   chr18_8820242     AOna    G    A        0      0        2 
  18   chr18_8820242     ASom    G    A        0      0        2 
  18   chr18_8820242     HCab    G    A      0.5      1        2 
  18   chr18_8820242     HPrz    G    A        0      0        2 
  18   chr18_8820242     ZBoe    G    A        0      0        2 
  18   chr18_8820242     ZGre    G    A        0      0        2 
  18   chr18_8820242     ZHar    G    A        0      0        2 
  18   chr18_8820242   Sample    G    A        0      0        2 
  18   chr18_8823845     AAsi    T    C        0      0        2 
  18   chr18_8823845     AKia    T    C        0      0        2 
  18   chr18_8823845     AOna    T    C        0      0        2 
  18   chr18_8823845     ASom    T    C        1      2        2 
  18   chr18_8823845     HCab    T    C        0      0        2 
  18   chr18_8823845     HPrz    T    C      0.5      1        2 
  18   chr18_8823845     ZBoe    T    C        0      0        2 
  18   chr18_8823845     ZGre    T    C        0      0        2 
  18   chr18_8823845     ZHar    T    C        0      0        2 
  18   chr18_8823845   Sample    T    C        0      0        2 
  18   chr18_8823927     AAsi    G    A        1      2        2 
  18   chr18_8823927     AKia    G    A        0      0        2 
  18   chr18_8823927     AOna    G    A        0      0        2 
  18   chr18_8823927     ASom    G    A        1      2        2 
  18   chr18_8823927     HCab    G    A      0.5      1        2 
  18   chr18_8823927     HPrz    G    A      0.5      1        2 
  18   chr18_8823927     ZBoe    G    A        0      0        2 
  18   chr18_8823927     ZGre    G    A        1      2        2 
  18   chr18_8823927     ZHar    G    A        0      0        2 
  18   chr18_8823927   Sample    G    A        1      2        2 
  18   chr18_8824368     AAsi    T    C        0      0        2 
  18   chr18_8824368     AKia    T    C        1      2        2 
  18   chr18_8824368     AOna    T    C        1      2        2 
  18   chr18_8824368     ASom    T    C        0      0        2 
  18   chr18_8824368     HCab    T    C        0      0        2 
  18   chr18_8824368     HPrz    T    C      0.5      1        2 
  18   chr18_8824368     ZBoe    T    C        0      0        2 
  18   chr18_8824368     ZGre    T    C        0      0        2 
  18   chr18_8824368     ZHar    T    C        0      0        2 
  18   chr18_8824368   Sample    T    C        0      0        2 
  18   chr18_8824573     AAsi    T    C        1      2        2 
  18   chr18_8824573     AKia    T    C        0      0        2 
  18   chr18_8824573     AOna    T    C        0      0        2 
  18   chr18_8824573     ASom    T    C        0      0        2 
  18   chr18_8824573     HCab    T    C        0      0        2 
  18   chr18_8824573     HPrz    T    C        0      0        2 
  18   chr18_8824573     ZBoe    T    C        0      0        2 
  18   chr18_8824573     ZGre    T    C        0      0        2 
  18   chr18_8824573     ZHar    T    C        0      0        2 
  18   chr18_8824573   Sample    T    C        0      0        2 
  18   chr18_8827962     AAsi    G    C        0      0        2 
  18   chr18_8827962     AKia    G    C        0      0        2 
  18   chr18_8827962     AOna    G    C        0      0        2 
  18   chr18_8827962     ASom    G    C        0      0        2 
  18   chr18_8827962     HCab    G    C        0      0        2 
  18   chr18_8827962     HPrz    G    C      0.5      1        2 
  18   chr18_8827962     ZBoe    G    C        0      0        2 
  18   chr18_8827962     ZGre    G    C        0      0        2 
  18   chr18_8827962     ZHar    G    C        0      0        2 
  18   chr18_8827962   Sample    G    C        0      0        2 
  18   chr18_8828023     AAsi    A    G        0      0        2 
  18   chr18_8828023     AKia    A    G        0      0        2 
  18   chr18_8828023     AOna    A    G        0      0        2 
  18   chr18_8828023     ASom    A    G        0      0        2 
  18   chr18_8828023     HCab    A    G      0.5      1        2 
  18   chr18_8828023     HPrz    A    G        0      0        2 
  18   chr18_8828023     ZBoe    A    G        0      0        2 
  18   chr18_8828023     ZGre    A    G        0      0        2 
  18   chr18_8828023     ZHar    A    G        0      0        2 
  18   chr18_8828023   Sample    A    G        0      0        2 
  18   chr18_8833250     AAsi    T    C        0      0        2 
  18   chr18_8833250     AKia    T    C        0      0        2 
  18   chr18_8833250     AOna    T    C        0      0        2 
  18   chr18_8833250     ASom    T    C        0      0        2 
  18   chr18_8833250     HCab    T    C        1      2        2 
  18   chr18_8833250     HPrz    T    C        1      2        2 
  18   chr18_8833250     ZBoe    T    C        0      0        2 
  18   chr18_8833250     ZGre    T    C        0      0        2 
  18   chr18_8833250     ZHar    T    C        0      0        2 
  18   chr18_8833250   Sample    T    C        0      0        2 
  18   chr18_8856260     AAsi    G    C        0      0        2 
  18   chr18_8856260     AKia    G    C        0      0        2 
  18   chr18_8856260     AOna    G    C        0      0        2 
  18   chr18_8856260     ASom    G    C      0.5      1        2 
  18   chr18_8856260     HCab    G    C        0      0        2 
  18   chr18_8856260     HPrz    G    C        0      0        2 
  18   chr18_8856260     ZBoe    G    C        0      0        2 
  18   chr18_8856260     ZGre    G    C        0      0        2 
  18   chr18_8856260     ZHar    G    C        0      0        2 
  18   chr18_8856260   Sample    G    C        0      0        2 
  18   chr18_8856428     AAsi    A    G        0      0        2 
  18   chr18_8856428     AKia    A    G        0      0        2 
  18   chr18_8856428     AOna    A    G        0      0        2 
  18   chr18_8856428     ASom    A    G        0      0        2 
  18   chr18_8856428     HCab    A    G        0      0        2 
  18   chr18_8856428     HPrz    A    G        0      0        2 
  18   chr18_8856428     ZBoe    A    G        0      0        2 
  18   chr18_8856428     ZGre    A    G        0      0        2 
  18   chr18_8856428     ZHar    A    G      0.5      1        2 
  18   chr18_8856428   Sample    A    G        0      0        2 
  18   chr18_8857952     AAsi    C    T        0      0        2 
  18   chr18_8857952     AKia    C    T        1      2        2 
  18   chr18_8857952     AOna    C    T        1      2        2 
  18   chr18_8857952     ASom    C    T        0      0        2 
  18   chr18_8857952     HCab    C    T        0      0        2 
  18   chr18_8857952     HPrz    C    T        0      0        2 
  18   chr18_8857952     ZBoe    C    T        0      0        2 
  18   chr18_8857952     ZGre    C    T        0      0        2 
  18   chr18_8857952     ZHar    C    T        0      0        2 
  18   chr18_8857952   Sample    C    T        0      0        2 
  18   chr18_8860094     AAsi    G    A        0      0        2 
  18   chr18_8860094     AKia    G    A        0      0        2 
  18   chr18_8860094     AOna    G    A        0      0        2 
  18   chr18_8860094     ASom    G    A        0      0        2 
  18   chr18_8860094     HCab    G    A      0.5      1        2 
  18   chr18_8860094     HPrz    G    A      0.5      1        2 
  18   chr18_8860094     ZBoe    G    A        0      0        2 
  18   chr18_8860094     ZGre    G    A        0      0        2 
  18   chr18_8860094     ZHar    G    A        0      0        2 
  18   chr18_8860094   Sample    G    A        0      0        2 
  18   chr18_8862109     AAsi    A    G        0      0        2 
  18   chr18_8862109     AKia    A    G        0      0        2 
  18   chr18_8862109     AOna    A    G        0      0        2 
  18   chr18_8862109     ASom    A    G        0      0        2 
  18   chr18_8862109     HCab    A    G        1      2        2 
  18   chr18_8862109     HPrz    A    G      0.5      1        2 
  18   chr18_8862109     ZBoe    A    G        0      0        2 
  18   chr18_8862109     ZGre    A    G        0      0        2 
  18   chr18_8862109     ZHar    A    G        0      0        2 
  18   chr18_8862109   Sample    A    G        0      0        2 
  18   chr18_8864797     AAsi    T    C        0      0        2 
  18   chr18_8864797     AKia    T    C        0      0        2 
  18   chr18_8864797     AOna    T    C        1      2        2 
  18   chr18_8864797     ASom    T    C        0      0        2 
  18   chr18_8864797     HCab    T    C        0      0        2 
  18   chr18_8864797     HPrz    T    C        0      0        2 
  18   chr18_8864797     ZBoe    T    C        0      0        2 
  18   chr18_8864797     ZGre    T    C        0      0        2 
  18   chr18_8864797     ZHar    T    C        0      0        2 
  18   chr18_8864797   Sample    T    C        0      0        2 
  18   chr18_8865285     AAsi    A    C        0      0        2 
  18   chr18_8865285     AKia    A    C        0      0        2 
  18   chr18_8865285     AOna    A    C        0      0        2 
  18   chr18_8865285     ASom    A    C        0      0        2 
  18   chr18_8865285     HCab    A    C        0      0        2 
  18   chr18_8865285     HPrz    A    C        0      0        2 
  18   chr18_8865285     ZBoe    A    C        0      0        2 
  18   chr18_8865285     ZGre    A    C        1      2        2 
  18   chr18_8865285     ZHar    A    C        0      0        2 
  18   chr18_8865285   Sample    A    C        0      0        2 
  18   chr18_8865370     AAsi    A    T        0      0        2 
  18   chr18_8865370     AKia    A    T        0      0        2 
  18   chr18_8865370     AOna    A    T        0      0        2 
  18   chr18_8865370     ASom    A    T        0      0        2 
  18   chr18_8865370     HCab    A    T        0      0        2 
  18   chr18_8865370     HPrz    A    T        0      0        2 
  18   chr18_8865370     ZBoe    A    T      0.5      1        2 
  18   chr18_8865370     ZGre    A    T        0      0        2 
  18   chr18_8865370     ZHar    A    T        0      0        2 
  18   chr18_8865370   Sample    A    T        0      0        2 
  18   chr18_8867046     AAsi    G    A        0      0        2 
  18   chr18_8867046     AKia    G    A        0      0        2 
  18   chr18_8867046     AOna    G    A        0      0        2 
  18   chr18_8867046     ASom    G    A        0      0        2 
  18   chr18_8867046     HCab    G    A      0.5      1        2 
  18   chr18_8867046     HPrz    G    A        0      0        2 
  18   chr18_8867046     ZBoe    G    A        0      0        2 
  18   chr18_8867046     ZGre    G    A        0      0        2 
  18   chr18_8867046     ZHar    G    A        0      0        2 
  18   chr18_8867046   Sample    G    A        0      0        2 
  18   chr18_8868752     AAsi    A    G        0      0        2 
  18   chr18_8868752     AKia    A    G        0      0        2 
  18   chr18_8868752     AOna    A    G        0      0        2 
  18   chr18_8868752     ASom    A    G        0      0        2 
  18   chr18_8868752     HCab    A    G      0.5      1        2 
  18   chr18_8868752     HPrz    A    G        0      0        2 
  18   chr18_8868752     ZBoe    A    G        0      0        2 
  18   chr18_8868752     ZGre    A    G        0      0        2 
  18   chr18_8868752     ZHar    A    G        0      0        2 
  18   chr18_8868752   Sample    A    G        0      0        2 
  18   chr18_8871097     AAsi    A    G        0      0        2 
  18   chr18_8871097     AKia    A    G        0      0        2 
  18   chr18_8871097     AOna    A    G        0      0        2 
  18   chr18_8871097     ASom    A    G        0      0        2 
  18   chr18_8871097     HCab    A    G      0.5      1        2 
  18   chr18_8871097     HPrz    A    G        0      0        2 
  18   chr18_8871097     ZBoe    A    G        0      0        2 
  18   chr18_8871097     ZGre    A    G        0      0        2 
  18   chr18_8871097     ZHar    A    G        0      0        2 
  18   chr18_8871097   Sample    A    G        0      0        2 
  18   chr18_8884010     AAsi    C    T        0      0        2 
  18   chr18_8884010     AKia    C    T        1      2        2 
  18   chr18_8884010     AOna    C    T        1      2        2 
  18   chr18_8884010     ASom    C    T        0      0        2 
  18   chr18_8884010     HCab    C    T        0      0        2 
  18   chr18_8884010     HPrz    C    T        0      0        2 
  18   chr18_8884010     ZBoe    C    T        0      0        2 
  18   chr18_8884010     ZGre    C    T        0      0        2 
  18   chr18_8884010     ZHar    C    T        0      0        2 
  18   chr18_8884010   Sample    C    T        0      0        2 
  18   chr18_8886598     AAsi    A    G        0      0        2 
  18   chr18_8886598     AKia    A    G        0      0        2 
  18   chr18_8886598     AOna    A    G        0      0        2 
  18   chr18_8886598     ASom    A    G        0      0        2 
  18   chr18_8886598     HCab    A    G        1      2        2 
  18   chr18_8886598     HPrz    A    G        1      2        2 
  18   chr18_8886598     ZBoe    A    G        0      0        2 
  18   chr18_8886598     ZGre    A    G        0      0        2 
  18   chr18_8886598     ZHar    A    G        0      0        2 
  18   chr18_8886598   Sample    A    G        0      0        2 
  18   chr18_8897392     AAsi    A    G        0      0        2 
  18   chr18_8897392     AKia    A    G        0      0        2 
  18   chr18_8897392     AOna    A    G        0      0        2 
  18   chr18_8897392     ASom    A    G        0      0        2 
  18   chr18_8897392     HCab    A    G        0      0        2 
  18   chr18_8897392     HPrz    A    G        0      0        2 
  18   chr18_8897392     ZBoe    A    G        0      0        2 
  18   chr18_8897392     ZGre    A    G        1      2        2 
  18   chr18_8897392     ZHar    A    G        0      0        2 
  18   chr18_8897392   Sample    A    G        0      0        2 
  18   chr18_8897402     AAsi    A    G        0      0        2 
  18   chr18_8897402     AKia    A    G        0      0        2 
  18   chr18_8897402     AOna    A    G        0      0        2 
  18   chr18_8897402     ASom    A    G        0      0        2 
  18   chr18_8897402     HCab    A    G        0      0        2 
  18   chr18_8897402     HPrz    A    G        0      0        2 
  18   chr18_8897402     ZBoe    A    G        1      2        2 
  18   chr18_8897402     ZGre    A    G        0      0        2 
  18   chr18_8897402     ZHar    A    G        1      2        2 
  18   chr18_8897402   Sample    A    G        0      0        2 
  18   chr18_8899287     AAsi    G    C        0      0        2 
  18   chr18_8899287     AKia    G    C        0      0        2 
  18   chr18_8899287     AOna    G    C        0      0        2 
  18   chr18_8899287     ASom    G    C        0      0        2 
  18   chr18_8899287     HCab    G    C        1      2        2 
  18   chr18_8899287     HPrz    G    C        1      2        2 
  18   chr18_8899287     ZBoe    G    C        0      0        2 
  18   chr18_8899287     ZGre    G    C        0      0        2 
  18   chr18_8899287     ZHar    G    C        0      0        2 
  18   chr18_8899287   Sample    G    C        0      0        2 
  18   chr18_8904205     AAsi    T    A        0      0        2 
  18   chr18_8904205     AKia    T    A        0      0        2 
  18   chr18_8904205     AOna    T    A        0      0        2 
  18   chr18_8904205     ASom    T    A        0      0        2 
  18   chr18_8904205     HCab    T    A        1      2        2 
  18   chr18_8904205     HPrz    T    A        1      2        2 
  18   chr18_8904205     ZBoe    T    A        0      0        2 
  18   chr18_8904205     ZGre    T    A        0      0        2 
  18   chr18_8904205     ZHar    T    A        0      0        2 
  18   chr18_8904205   Sample    T    A        0      0        2 
  18   chr18_8905326     AAsi    A    G        0      0        2 
  18   chr18_8905326     AKia    A    G        0      0        2 
  18   chr18_8905326     AOna    A    G        0      0        2 
  18   chr18_8905326     ASom    A    G        0      0        2 
  18   chr18_8905326     HCab    A    G        0      0        2 
  18   chr18_8905326     HPrz    A    G      0.5      1        2 
  18   chr18_8905326     ZBoe    A    G        0      0        2 
  18   chr18_8905326     ZGre    A    G        0      0        2 
  18   chr18_8905326     ZHar    A    G        0      0        2 
  18   chr18_8905326   Sample    A    G        0      0        2 
  18   chr18_8908593     AAsi    T    C        0      0        2 
  18   chr18_8908593     AKia    T    C        0      0        2 
  18   chr18_8908593     AOna    T    C        0      0        2 
  18   chr18_8908593     ASom    T    C        0      0        2 
  18   chr18_8908593     HCab    T    C      0.5      1        2 
  18   chr18_8908593     HPrz    T    C        0      0        2 
  18   chr18_8908593     ZBoe    T    C        0      0        2 
  18   chr18_8908593     ZGre    T    C        0      0        2 
  18   chr18_8908593     ZHar    T    C        0      0        2 
  18   chr18_8908593   Sample    T    C        0      0        2 
  18   chr18_8911032     AAsi    A    G        0      0        2 
  18   chr18_8911032     AKia    A    G        0      0        2 
  18   chr18_8911032     AOna    A    G        0      0        2 
  18   chr18_8911032     ASom    A    G        0      0        2 
  18   chr18_8911032     HCab    A    G        1      2        2 
  18   chr18_8911032     HPrz    A    G        1      2        2 
  18   chr18_8911032     ZBoe    A    G        0      0        2 
  18   chr18_8911032     ZGre    A    G        0      0        2 
  18   chr18_8911032     ZHar    A    G        0      0        2 
  18   chr18_8911032   Sample    A    G        0      0        2 
  18   chr18_8912419     AAsi    G    A        0      0        2 
  18   chr18_8912419     AKia    G    A        0      0        2 
  18   chr18_8912419     AOna    G    A        0      0        2 
  18   chr18_8912419     ASom    G    A        0      0        2 
  18   chr18_8912419     HCab    G    A      0.5      1        2 
  18   chr18_8912419     HPrz    G    A        1      2        2 
  18   chr18_8912419     ZBoe    G    A        0      0        2 
  18   chr18_8912419     ZGre    G    A        0      0        2 
  18   chr18_8912419     ZHar    G    A        0      0        2 
  18   chr18_8912419   Sample    G    A        0      0        2 
  18   chr18_8913191     AAsi    T    A        0      0        2 
  18   chr18_8913191     AKia    T    A        0      0        2 
  18   chr18_8913191     AOna    T    A        0      0        2 
  18   chr18_8913191     ASom    T    A        0      0        2 
  18   chr18_8913191     HCab    T    A        1      2        2 
  18   chr18_8913191     HPrz    T    A        1      2        2 
  18   chr18_8913191     ZBoe    T    A        0      0        2 
  18   chr18_8913191     ZGre    T    A        0      0        2 
  18   chr18_8913191     ZHar    T    A        0      0        2 
  18   chr18_8913191   Sample    T    A        0      0        2 
  18   chr18_8920617     AAsi    G    A        0      0        2 
  18   chr18_8920617     AKia    G    A        1      2        2 
  18   chr18_8920617     AOna    G    A        0      0        2 
  18   chr18_8920617     ASom    G    A        0      0        2 
  18   chr18_8920617     HCab    G    A        0      0        2 
  18   chr18_8920617     HPrz    G    A        0      0        2 
  18   chr18_8920617     ZBoe    G    A        0      0        2 
  18   chr18_8920617     ZGre    G    A        0      0        2 
  18   chr18_8920617     ZHar    G    A        0      0        2 
  18   chr18_8920617   Sample    G    A        0      0        2 
  18   chr18_8924064     AAsi    A    G        0      0        2 
  18   chr18_8924064     AKia    A    G        1      2        2 
  18   chr18_8924064     AOna    A    G        0      0        2 
  18   chr18_8924064     ASom    A    G        0      0        2 
  18   chr18_8924064     HCab    A    G        0      0        2 
  18   chr18_8924064     HPrz    A    G        0      0        2 
  18   chr18_8924064     ZBoe    A    G        0      0        2 
  18   chr18_8924064     ZGre    A    G        0      0        2 
  18   chr18_8924064     ZHar    A    G        0      0        2 
  18   chr18_8924064   Sample    A    G        0      0        2 
  18   chr18_8928234     AAsi    A    C        0      0        2 
  18   chr18_8928234     AKia    A    C        0      0        2 
  18   chr18_8928234     AOna    A    C        0      0        2 
  18   chr18_8928234     ASom    A    C        0      0        2 
  18   chr18_8928234     HCab    A    C      0.5      1        2 
  18   chr18_8928234     HPrz    A    C        0      0        2 
  18   chr18_8928234     ZBoe    A    C        0      0        2 
  18   chr18_8928234     ZGre    A    C        0      0        2 
  18   chr18_8928234     ZHar    A    C        0      0        2 
  18   chr18_8928234   Sample    A    C        0      0        2 
  18   chr18_8930934     AAsi    A    G        0      0        2 
  18   chr18_8930934     AKia    A    G        0      0        2 
  18   chr18_8930934     AOna    A    G        0      0        2 
  18   chr18_8930934     ASom    A    G      0.5      1        2 
  18   chr18_8930934     HCab    A    G        0      0        2 
  18   chr18_8930934     HPrz    A    G        0      0        2 
  18   chr18_8930934     ZBoe    A    G        0      0        2 
  18   chr18_8930934     ZGre    A    G        0      0        2 
  18   chr18_8930934     ZHar    A    G        0      0        2 
  18   chr18_8930934   Sample    A    G        0      0        2 
  18   chr18_8945768     AAsi    C    T        0      0        2 
  18   chr18_8945768     AKia    C    T        1      2        2 
  18   chr18_8945768     AOna    C    T        1      2        2 
  18   chr18_8945768     ASom    C    T        0      0        2 
  18   chr18_8945768     HCab    C    T        0      0        2 
  18   chr18_8945768     HPrz    C    T        0      0        2 
  18   chr18_8945768     ZBoe    C    T        0      0        2 
  18   chr18_8945768     ZGre    C    T        0      0        2 
  18   chr18_8945768     ZHar    C    T        0      0        2 
  18   chr18_8945768   Sample    C    T        0      0        2 
  18   chr18_8955636     AAsi    G    T        0      0        2 
  18   chr18_8955636     AKia    G    T        0      0        2 
  18   chr18_8955636     AOna    G    T        0      0        2 
  18   chr18_8955636     ASom    G    T        1      2        2 
  18   chr18_8955636     HCab    G    T        0      0        2 
  18   chr18_8955636     HPrz    G    T        0      0        2 
  18   chr18_8955636     ZBoe    G    T        0      0        2 
  18   chr18_8955636     ZGre    G    T        0      0        2 
  18   chr18_8955636     ZHar    G    T        0      0        2 
  18   chr18_8955636   Sample    G    T        0      0        2 
  18   chr18_8960188     AAsi    C    A      0.5      1        2 
  18   chr18_8960188     AKia    C    A        0      0        2 
  18   chr18_8960188     AOna    C    A        0      0        2 
  18   chr18_8960188     ASom    C    A        0      0        2 
  18   chr18_8960188     HCab    C    A        0      0        2 
  18   chr18_8960188     HPrz    C    A        0      0        2 
  18   chr18_8960188     ZBoe    C    A        0      0        2 
  18   chr18_8960188     ZGre    C    A        0      0        2 
  18   chr18_8960188     ZHar    C    A        0      0        2 
  18   chr18_8960188   Sample    C    A        0      0        2 
  18   chr18_8965354     AAsi    G    C        0      0        2 
  18   chr18_8965354     AKia    G    C        0      0        2 
  18   chr18_8965354     AOna    G    C        0      0        2 
  18   chr18_8965354     ASom    G    C        0      0        2 
  18   chr18_8965354     HCab    G    C        1      2        2 
  18   chr18_8965354     HPrz    G    C        1      2        2 
  18   chr18_8965354     ZBoe    G    C        0      0        2 
  18   chr18_8965354     ZGre    G    C        0      0        2 
  18   chr18_8965354     ZHar    G    C        0      0        2 
  18   chr18_8965354   Sample    G    C        0      0        2 
  18   chr18_8965536     AAsi    C    T        0      0        2 
  18   chr18_8965536     AKia    C    T        0      0        2 
  18   chr18_8965536     AOna    C    T        0      0        2 
  18   chr18_8965536     ASom    C    T        0      0        2 
  18   chr18_8965536     HCab    C    T        1      2        2 
  18   chr18_8965536     HPrz    C    T        1      2        2 
  18   chr18_8965536     ZBoe    C    T        0      0        2 
  18   chr18_8965536     ZGre    C    T        0      0        2 
  18   chr18_8965536     ZHar    C    T        0      0        2 
  18   chr18_8965536   Sample    C    T        0      0        2 
  18   chr18_8979233     AAsi    G    C        0      0        2 
  18   chr18_8979233     AKia    G    C        0      0        2 
  18   chr18_8979233     AOna    G    C        0      0        2 
  18   chr18_8979233     ASom    G    C        0      0        2 
  18   chr18_8979233     HCab    G    C        1      2        2 
  18   chr18_8979233     HPrz    G    C        1      2        2 
  18   chr18_8979233     ZBoe    G    C        0      0        2 
  18   chr18_8979233     ZGre    G    C        0      0        2 
  18   chr18_8979233     ZHar    G    C        0      0        2 
  18   chr18_8979233   Sample    G    C        0      0        2 
  18   chr18_8981219     AAsi    C    A        0      0        2 
  18   chr18_8981219     AKia    C    A        0      0        2 
  18   chr18_8981219     AOna    C    A        0      0        2 
  18   chr18_8981219     ASom    C    A        0      0        2 
  18   chr18_8981219     HCab    C    A        1      2        2 
  18   chr18_8981219     HPrz    C    A        1      2        2 
  18   chr18_8981219     ZBoe    C    A        0      0        2 
  18   chr18_8981219     ZGre    C    A        0      0        2 
  18   chr18_8981219     ZHar    C    A        0      0        2 
  18   chr18_8981219   Sample    C    A        0      0        2 
  18   chr18_8983344     AAsi    A    G        0      0        2 
  18   chr18_8983344     AKia    A    G        0      0        2 
  18   chr18_8983344     AOna    A    G        0      0        2 
  18   chr18_8983344     ASom    A    G      0.5      1        2 
  18   chr18_8983344     HCab    A    G        0      0        2 
  18   chr18_8983344     HPrz    A    G        0      0        2 
  18   chr18_8983344     ZBoe    A    G        0      0        2 
  18   chr18_8983344     ZGre    A    G        0      0        2 
  18   chr18_8983344     ZHar    A    G        0      0        2 
  18   chr18_8983344   Sample    A    G        0      0        2 
  18   chr18_8989027     AAsi    T    C        0      0        2 
  18   chr18_8989027     AKia    T    C        1      2        2 
  18   chr18_8989027     AOna    T    C        1      2        2 
  18   chr18_8989027     ASom    T    C        0      0        2 
  18   chr18_8989027     HCab    T    C        0      0        2 
  18   chr18_8989027     HPrz    T    C        0      0        2 
  18   chr18_8989027     ZBoe    T    C        0      0        2 
  18   chr18_8989027     ZGre    T    C        0      0        2 
  18   chr18_8989027     ZHar    T    C        0      0        2 
  18   chr18_8989027   Sample    T    C        0      0        2 
  18   chr18_8991699     AAsi    G    A        0      0        2 
  18   chr18_8991699     AKia    G    A        0      0        2 
  18   chr18_8991699     AOna    G    A        0      0        2 
  18   chr18_8991699     ASom    G    A        0      0        2 
  18   chr18_8991699     HCab    G    A        1      2        2 
  18   chr18_8991699     HPrz    G    A        1      2        2 
  18   chr18_8991699     ZBoe    G    A        0      0        2 
  18   chr18_8991699     ZGre    G    A        0      0        2 
  18   chr18_8991699     ZHar    G    A        0      0        2 
  18   chr18_8991699   Sample    G    A        0      0        2 
  18   chr18_9088244     AAsi    C    G        0      0        2 
  18   chr18_9088244     AKia    C    G        0      0        2 
  18   chr18_9088244     AOna    C    G      0.5      1        2 
  18   chr18_9088244     ASom    C    G        0      0        2 
  18   chr18_9088244     HCab    C    G        0      0        2 
  18   chr18_9088244     HPrz    C    G        0      0        2 
  18   chr18_9088244     ZBoe    C    G        0      0        2 
  18   chr18_9088244     ZGre    C    G        0      0        2 
  18   chr18_9088244     ZHar    C    G        0      0        2 
  18   chr18_9088244   Sample    C    G        0      0        2 
  18   chr18_9089095     AAsi    G    C      0.5      1        2 
  18   chr18_9089095     AKia    G    C      0.5      1        2 
  18   chr18_9089095     AOna    G    C      0.5      1        2 
  18   chr18_9089095     ASom    G    C      0.5      1        2 
  18   chr18_9089095     HCab    G    C        0      0        2 
  18   chr18_9089095     HPrz    G    C        0      0        2 
  18   chr18_9089095     ZBoe    G    C      0.5      1        2 
  18   chr18_9089095     ZGre    G    C      0.5      1        2 
  18   chr18_9089095     ZHar    G    C      0.5      1        2 
  18   chr18_9089095   Sample    G    C        0      0        2 
  18   chr18_9097440     AAsi    A    G        0      0        2 
  18   chr18_9097440     AKia    A    G        0      0        2 
  18   chr18_9097440     AOna    A    G        0      0        2 
  18   chr18_9097440     ASom    A    G        0      0        2 
  18   chr18_9097440     HCab    A    G        0      0        2 
  18   chr18_9097440     HPrz    A    G        0      0        2 
  18   chr18_9097440     ZBoe    A    G        0      0        2 
  18   chr18_9097440     ZGre    A    G        1      2        2 
  18   chr18_9097440     ZHar    A    G        0      0        2 
  18   chr18_9097440   Sample    A    G        0      0        2 
  18   chr18_9099219     AAsi    T    C        0      0        2 
  18   chr18_9099219     AKia    T    C        0      0        2 
  18   chr18_9099219     AOna    T    C        0      0        2 
  18   chr18_9099219     ASom    T    C        0      0        2 
  18   chr18_9099219     HCab    T    C        1      2        2 
  18   chr18_9099219     HPrz    T    C        1      2        2 
  18   chr18_9099219     ZBoe    T    C        0      0        2 
  18   chr18_9099219     ZGre    T    C        0      0        2 
  18   chr18_9099219     ZHar    T    C        0      0        2 
  18   chr18_9099219   Sample    T    C        0      0        2 
  18   chr18_9103907     AAsi    A    G        0      0        2 
  18   chr18_9103907     AKia    A    G        0      0        2 
  18   chr18_9103907     AOna    A    G        1      2        2 
  18   chr18_9103907     ASom    A    G        0      0        2 
  18   chr18_9103907     HCab    A    G        0      0        2 
  18   chr18_9103907     HPrz    A    G        0      0        2 
  18   chr18_9103907     ZBoe    A    G        0      0        2 
  18   chr18_9103907     ZGre    A    G        0      0        2 
  18   chr18_9103907     ZHar    A    G        0      0        2 
  18   chr18_9103907   Sample    A    G        0      0        2 
  18   chr18_9106330     AAsi    G    A        0      0        2 
  18   chr18_9106330     AKia    G    A        0      0        2 
  18   chr18_9106330     AOna    G    A        0      0        2 
  18   chr18_9106330     ASom    G    A      0.5      1        2 
  18   chr18_9106330     HCab    G    A        0      0        2 
  18   chr18_9106330     HPrz    G    A        0      0        2 
  18   chr18_9106330     ZBoe    G    A        0      0        2 
  18   chr18_9106330     ZGre    G    A        0      0        2 
  18   chr18_9106330     ZHar    G    A        0      0        2 
  18   chr18_9106330   Sample    G    A        0      0        2 
  18   chr18_9108282     AAsi    G    A        0      0        2 
  18   chr18_9108282     AKia    G    A        0      0        2 
  18   chr18_9108282     AOna    G    A        0      0        2 
  18   chr18_9108282     ASom    G    A        0      0        2 
  18   chr18_9108282     HCab    G    A        0      0        2 
  18   chr18_9108282     HPrz    G    A        0      0        2 
  18   chr18_9108282     ZBoe    G    A      0.5      1        2 
  18   chr18_9108282     ZGre    G    A        0      0        2 
  18   chr18_9108282     ZHar    G    A        0      0        2 
  18   chr18_9108282   Sample    G    A        0      0        2 
  18   chr18_9114546     AAsi    C    T        1      2        2 
  18   chr18_9114546     AKia    C    T        0      0        2 
  18   chr18_9114546     AOna    C    T        0      0        2 
  18   chr18_9114546     ASom    C    T        1      2        2 
  18   chr18_9114546     HCab    C    T        0      0        2 
  18   chr18_9114546     HPrz    C    T        0      0        2 
  18   chr18_9114546     ZBoe    C    T        0      0        2 
  18   chr18_9114546     ZGre    C    T        0      0        2 
  18   chr18_9114546     ZHar    C    T        0      0        2 
  18   chr18_9114546   Sample    C    T        1      2        2 
  18   chr18_9116002     AAsi    T    C        0      0        2 
  18   chr18_9116002     AKia    T    C        0      0        2 
  18   chr18_9116002     AOna    T    C        0      0        2 
  18   chr18_9116002     ASom    T    C        0      0        2 
  18   chr18_9116002     HCab    T    C        1      2        2 
  18   chr18_9116002     HPrz    T    C        1      2        2 
  18   chr18_9116002     ZBoe    T    C        0      0        2 
  18   chr18_9116002     ZGre    T    C        0      0        2 
  18   chr18_9116002     ZHar    T    C        0      0        2 
  18   chr18_9116002   Sample    T    C        0      0        2 
  18   chr18_9119681     AAsi    G    T        0      0        2 
  18   chr18_9119681     AKia    G    T        0      0        2 
  18   chr18_9119681     AOna    G    T        0      0        2 
  18   chr18_9119681     ASom    G    T        0      0        2 
  18   chr18_9119681     HCab    G    T        0      0        2 
  18   chr18_9119681     HPrz    G    T        0      0        2 
  18   chr18_9119681     ZBoe    G    T        0      0        2 
  18   chr18_9119681     ZGre    G    T        0      0        2 
  18   chr18_9119681     ZHar    G    T      0.5      1        2 
  18   chr18_9119681   Sample    G    T        0      0        2 
  18   chr18_9120804     AAsi    G    C        0      0        2 
  18   chr18_9120804     AKia    G    C        0      0        2 
  18   chr18_9120804     AOna    G    C        1      2        2 
  18   chr18_9120804     ASom    G    C        0      0        2 
  18   chr18_9120804     HCab    G    C        0      0        2 
  18   chr18_9120804     HPrz    G    C        0      0        2 
  18   chr18_9120804     ZBoe    G    C        0      0        2 
  18   chr18_9120804     ZGre    G    C        0      0        2 
  18   chr18_9120804     ZHar    G    C        0      0        2 
  18   chr18_9120804   Sample    G    C        0      0        2 
  18   chr18_9123839     AAsi    T    C        1      2        2 
  18   chr18_9123839     AKia    T    C        0      0        2 
  18   chr18_9123839     AOna    T    C        0      0        2 
  18   chr18_9123839     ASom    T    C        0      0        2 
  18   chr18_9123839     HCab    T    C        0      0        2 
  18   chr18_9123839     HPrz    T    C        0      0        2 
  18   chr18_9123839     ZBoe    T    C        0      0        2 
  18   chr18_9123839     ZGre    T    C        0      0        2 
  18   chr18_9123839     ZHar    T    C        0      0        2 
  18   chr18_9123839   Sample    T    C        0      0        2 
  18   chr18_9126085     AAsi    C    T        0      0        2 
  18   chr18_9126085     AKia    C    T        0      0        2 
  18   chr18_9126085     AOna    C    T        0      0        2 
  18   chr18_9126085     ASom    C    T        0      0        2 
  18   chr18_9126085     HCab    C    T        0      0        2 
  18   chr18_9126085     HPrz    C    T        0      0        2 
  18   chr18_9126085     ZBoe    C    T        0      0        2 
  18   chr18_9126085     ZGre    C    T        0      0        2 
  18   chr18_9126085     ZHar    C    T        1      2        2 
  18   chr18_9126085   Sample    C    T        0      0        2 
  18   chr18_9140284     AAsi    C    T        1      2        2 
  18   chr18_9140284     AKia    C    T        0      0        2 
  18   chr18_9140284     AOna    C    T        0      0        2 
  18   chr18_9140284     ASom    C    T        0      0        2 
  18   chr18_9140284     HCab    C    T        0      0        2 
  18   chr18_9140284     HPrz    C    T        0      0        2 
  18   chr18_9140284     ZBoe    C    T        0      0        2 
  18   chr18_9140284     ZGre    C    T        0      0        2 
  18   chr18_9140284     ZHar    C    T        0      0        2 
  18   chr18_9140284   Sample    C    T        1      2        2 
  18   chr18_9146660     AAsi    T    C        0      0        2 
  18   chr18_9146660     AKia    T    C        0      0        2 
  18   chr18_9146660     AOna    T    C        0      0        2 
  18   chr18_9146660     ASom    T    C        0      0        2 
  18   chr18_9146660     HCab    T    C        0      0        2 
  18   chr18_9146660     HPrz    T    C        0      0        2 
  18   chr18_9146660     ZBoe    T    C        0      0        2 
  18   chr18_9146660     ZGre    T    C        0      0        2 
  18   chr18_9146660     ZHar    T    C        1      2        2 
  18   chr18_9146660   Sample    T    C        0      0        2 
  18   chr18_9147291     AAsi    A    G        0      0        2 
  18   chr18_9147291     AKia    A    G        0      0        2 
  18   chr18_9147291     AOna    A    G        0      0        2 
  18   chr18_9147291     ASom    A    G        0      0        2 
  18   chr18_9147291     HCab    A    G        0      0        2 
  18   chr18_9147291     HPrz    A    G        0      0        2 
  18   chr18_9147291     ZBoe    A    G        0      0        2 
  18   chr18_9147291     ZGre    A    G      0.5      1        2 
  18   chr18_9147291     ZHar    A    G        0      0        2 
  18   chr18_9147291   Sample    A    G        0      0        2 
  18   chr18_9152158     AAsi    G    C        0      0        2 
  18   chr18_9152158     AKia    G    C        0      0        2 
  18   chr18_9152158     AOna    G    C        0      0        2 
  18   chr18_9152158     ASom    G    C        0      0        2 
  18   chr18_9152158     HCab    G    C        1      2        2 
  18   chr18_9152158     HPrz    G    C        1      2        2 
  18   chr18_9152158     ZBoe    G    C        0      0        2 
  18   chr18_9152158     ZGre    G    C        0      0        2 
  18   chr18_9152158     ZHar    G    C        0      0        2 
  18   chr18_9152158   Sample    G    C        0      0        2 
  18   chr18_9153931     AAsi    A    G        0      0        2 
  18   chr18_9153931     AKia    A    G        1      2        2 
  18   chr18_9153931     AOna    A    G        0      0        2 
  18   chr18_9153931     ASom    A    G        0      0        2 
  18   chr18_9153931     HCab    A    G        0      0        2 
  18   chr18_9153931     HPrz    A    G        0      0        2 
  18   chr18_9153931     ZBoe    A    G        0      0        2 
  18   chr18_9153931     ZGre    A    G        0      0        2 
  18   chr18_9153931     ZHar    A    G        0      0        2 
  18   chr18_9153931   Sample    A    G        0      0        2 
  18   chr18_9165919     AAsi    C    A        0      0        2 
  18   chr18_9165919     AKia    C    A        0      0        2 
  18   chr18_9165919     AOna    C    A        0      0        2 
  18   chr18_9165919     ASom    C    A      0.5      1        2 
  18   chr18_9165919     HCab    C    A        0      0        2 
  18   chr18_9165919     HPrz    C    A        0      0        2 
  18   chr18_9165919     ZBoe    C    A        0      0        2 
  18   chr18_9165919     ZGre    C    A        0      0        2 
  18   chr18_9165919     ZHar    C    A        0      0        2 
  18   chr18_9165919   Sample    C    A        0      0        2 
  18   chr18_9170447     AAsi    T    A        1      2        2 
  18   chr18_9170447     AKia    T    A        0      0        2 
  18   chr18_9170447     AOna    T    A        0      0        2 
  18   chr18_9170447     ASom    T    A        1      2        2 
  18   chr18_9170447     HCab    T    A        1      2        2 
  18   chr18_9170447     HPrz    T    A        1      2        2 
  18   chr18_9170447     ZBoe    T    A        0      0        2 
  18   chr18_9170447     ZGre    T    A        0      0        2 
  18   chr18_9170447     ZHar    T    A        0      0        2 
  18   chr18_9170447   Sample    T    A        1      2        2 
  18   chr18_9171546     AAsi    A    G        0      0        2 
  18   chr18_9171546     AKia    A    G        0      0        2 
  18   chr18_9171546     AOna    A    G        0      0        2 
  18   chr18_9171546     ASom    A    G        0      0        2 
  18   chr18_9171546     HCab    A    G        1      2        2 
  18   chr18_9171546     HPrz    A    G        1      2        2 
  18   chr18_9171546     ZBoe    A    G        0      0        2 
  18   chr18_9171546     ZGre    A    G        0      0        2 
  18   chr18_9171546     ZHar    A    G        0      0        2 
  18   chr18_9171546   Sample    A    G        0      0        2 
  18   chr18_9172858     AAsi    C    T        1      2        2 
  18   chr18_9172858     AKia    C    T        0      0        2 
  18   chr18_9172858     AOna    C    T        0      0        2 
  18   chr18_9172858     ASom    C    T        1      2        2 
  18   chr18_9172858     HCab    C    T        1      2        2 
  18   chr18_9172858     HPrz    C    T        1      2        2 
  18   chr18_9172858     ZBoe    C    T        0      0        2 
  18   chr18_9172858     ZGre    C    T        0      0        2 
  18   chr18_9172858     ZHar    C    T        0      0        2 
  18   chr18_9172858   Sample    C    T        1      2        2 
  18   chr18_9178041     AAsi    C    T        0      0        2 
  18   chr18_9178041     AKia    C    T        0      0        2 
  18   chr18_9178041     AOna    C    T        0      0        2 
  18   chr18_9178041     ASom    C    T        0      0        2 
  18   chr18_9178041     HCab    C    T        0      0        2 
  18   chr18_9178041     HPrz    C    T        0      0        2 
  18   chr18_9178041     ZBoe    C    T        0      0        2 
  18   chr18_9178041     ZGre    C    T      0.5      1        2 
  18   chr18_9178041     ZHar    C    T        0      0        2 
  18   chr18_9178041   Sample    C    T        0      0        2 
  18   chr18_9181873     AAsi    C    A        1      2        2 
  18   chr18_9181873     AKia    C    A        0      0        2 
  18   chr18_9181873     AOna    C    A        0      0        2 
  18   chr18_9181873     ASom    C    A        1      2        2 
  18   chr18_9181873     HCab    C    A        1      2        2 
  18   chr18_9181873     HPrz    C    A        1      2        2 
  18   chr18_9181873     ZBoe    C    A        0      0        2 
  18   chr18_9181873     ZGre    C    A        0      0        2 
  18   chr18_9181873     ZHar    C    A        0      0        2 
  18   chr18_9181873   Sample    C    A        1      2        2 
  18   chr18_9196331     AAsi    C    T        1      2        2 
  18   chr18_9196331     AKia    C    T        0      0        2 
  18   chr18_9196331     AOna    C    T        0      0        2 
  18   chr18_9196331     ASom    C    T      0.5      1        2 
  18   chr18_9196331     HCab    C    T        0      0        2 
  18   chr18_9196331     HPrz    C    T        0      0        2 
  18   chr18_9196331     ZBoe    C    T        0      0        2 
  18   chr18_9196331     ZGre    C    T        0      0        2 
  18   chr18_9196331     ZHar    C    T        0      0        2 
  18   chr18_9196331   Sample    C    T        1      2        2 
  18   chr18_9199491     AAsi    T    G        0      0        2 
  18   chr18_9199491     AKia    T    G        1      2        2 
  18   chr18_9199491     AOna    T    G        1      2        2 
  18   chr18_9199491     ASom    T    G        0      0        2 
  18   chr18_9199491     HCab    T    G        0      0        2 
  18   chr18_9199491     HPrz    T    G        0      0        2 
  18   chr18_9199491     ZBoe    T    G        0      0        2 
  18   chr18_9199491     ZGre    T    G        0      0        2 
  18   chr18_9199491     ZHar    T    G        0      0        2 
  18   chr18_9199491   Sample    T    G        0      0        2 
  18   chr18_9220345     AAsi    C    G        0      0        2 
  18   chr18_9220345     AKia    C    G        0      0        2 
  18   chr18_9220345     AOna    C    G        0      0        2 
  18   chr18_9220345     ASom    C    G        0      0        2 
  18   chr18_9220345     HCab    C    G        0      0        2 
  18   chr18_9220345     HPrz    C    G        0      0        2 
  18   chr18_9220345     ZBoe    C    G        0      0        2 
  18   chr18_9220345     ZGre    C    G        1      2        2 
  18   chr18_9220345     ZHar    C    G        0      0        2 
  18   chr18_9220345   Sample    C    G        0      0        2 
  18   chr18_9227626     AAsi    C    T        0      0        2 
  18   chr18_9227626     AKia    C    T        0      0        2 
  18   chr18_9227626     AOna    C    T        0      0        2 
  18   chr18_9227626     ASom    C    T        0      0        2 
  18   chr18_9227626     HCab    C    T        1      2        2 
  18   chr18_9227626     HPrz    C    T        1      2        2 
  18   chr18_9227626     ZBoe    C    T        0      0        2 
  18   chr18_9227626     ZGre    C    T        0      0        2 
  18   chr18_9227626     ZHar    C    T        0      0        2 
  18   chr18_9227626   Sample    C    T        0      0        2 
  18   chr18_9233716     AAsi    C    T        0      0        2 
  18   chr18_9233716     AKia    C    T        0      0        2 
  18   chr18_9233716     AOna    C    T        0      0        2 
  18   chr18_9233716     ASom    C    T        0      0        2 
  18   chr18_9233716     HCab    C    T        0      0        2 
  18   chr18_9233716     HPrz    C    T        1      2        2 
  18   chr18_9233716     ZBoe    C    T        0      0        2 
  18   chr18_9233716     ZGre    C    T        0      0        2 
  18   chr18_9233716     ZHar    C    T        0      0        2 
  18   chr18_9233716   Sample    C    T        0      0        2 
  18   chr18_9234590     AAsi    A    T        0      0        2 
  18   chr18_9234590     AKia    A    T        0      0        2 
  18   chr18_9234590     AOna    A    T        0      0        2 
  18   chr18_9234590     ASom    A    T        0      0        2 
  18   chr18_9234590     HCab    A    T        1      2        2 
  18   chr18_9234590     HPrz    A    T        1      2        2 
  18   chr18_9234590     ZBoe    A    T        0      0        2 
  18   chr18_9234590     ZGre    A    T        0      0        2 
  18   chr18_9234590     ZHar    A    T        0      0        2 
  18   chr18_9234590   Sample    A    T        0      0        2 
  18   chr18_9243735     AAsi    T    C        0      0        2 
  18   chr18_9243735     AKia    T    C        1      2        2 
  18   chr18_9243735     AOna    T    C        0      0        2 
  18   chr18_9243735     ASom    T    C        0      0        2 
  18   chr18_9243735     HCab    T    C        0      0        2 
  18   chr18_9243735     HPrz    T    C        0      0        2 
  18   chr18_9243735     ZBoe    T    C        0      0        2 
  18   chr18_9243735     ZGre    T    C        0      0        2 
  18   chr18_9243735     ZHar    T    C        0      0        2 
  18   chr18_9243735   Sample    T    C        0      0        2 
  18   chr18_9246406     AAsi    G    A        0      0        2 
  18   chr18_9246406     AKia    G    A        0      0        2 
  18   chr18_9246406     AOna    G    A        0      0        2 
  18   chr18_9246406     ASom    G    A        0      0        2 
  18   chr18_9246406     HCab    G    A        0      0        2 
  18   chr18_9246406     HPrz    G    A        0      0        2 
  18   chr18_9246406     ZBoe    G    A        1      2        2 
  18   chr18_9246406     ZGre    G    A        0      0        2 
  18   chr18_9246406     ZHar    G    A        0      0        2 
  18   chr18_9246406   Sample    G    A        0      0        2 
  18   chr18_9253496     AAsi    A    G        0      0        2 
  18   chr18_9253496     AKia    A    G        0      0        2 
  18   chr18_9253496     AOna    A    G        0      0        2 
  18   chr18_9253496     ASom    A    G        0      0        2 
  18   chr18_9253496     HCab    A    G        1      2        2 
  18   chr18_9253496     HPrz    A    G        1      2        2 
  18   chr18_9253496     ZBoe    A    G        0      0        2 
  18   chr18_9253496     ZGre    A    G        0      0        2 
  18   chr18_9253496     ZHar    A    G        0      0        2 
  18   chr18_9253496   Sample    A    G        0      0        2 
  18   chr18_9262590     AAsi    G    A        0      0        2 
  18   chr18_9262590     AKia    G    A        0      0        2 
  18   chr18_9262590     AOna    G    A        0      0        2 
  18   chr18_9262590     ASom    G    A        0      0        2 
  18   chr18_9262590     HCab    G    A        1      2        2 
  18   chr18_9262590     HPrz    G    A        1      2        2 
  18   chr18_9262590     ZBoe    G    A        0      0        2 
  18   chr18_9262590     ZGre    G    A        0      0        2 
  18   chr18_9262590     ZHar    G    A        0      0        2 
  18   chr18_9262590   Sample    G    A        0      0        2 
  18   chr18_9268716     AAsi    G    A        0      0        2 
  18   chr18_9268716     AKia    G    A        0      0        2 
  18   chr18_9268716     AOna    G    A        1      2        2 
  18   chr18_9268716     ASom    G    A        0      0        2 
  18   chr18_9268716     HCab    G    A        0      0        2 
  18   chr18_9268716     HPrz    G    A        0      0        2 
  18   chr18_9268716     ZBoe    G    A        0      0        2 
  18   chr18_9268716     ZGre    G    A        0      0        2 
  18   chr18_9268716     ZHar    G    A        0      0        2 
  18   chr18_9268716   Sample    G    A        0      0        2 
  18   chr18_9269795     AAsi    A    G        0      0        2 
  18   chr18_9269795     AKia    A    G        0      0        2 
  18   chr18_9269795     AOna    A    G        0      0        2 
  18   chr18_9269795     ASom    A    G        0      0        2 
  18   chr18_9269795     HCab    A    G        0      0        2 
  18   chr18_9269795     HPrz    A    G        0      0        2 
  18   chr18_9269795     ZBoe    A    G        0      0        2 
  18   chr18_9269795     ZGre    A    G        1      2        2 
  18   chr18_9269795     ZHar    A    G        0      0        2 
  18   chr18_9269795   Sample    A    G        0      0        2 
  18   chr18_9273925     AAsi    T    C        0      0        2 
  18   chr18_9273925     AKia    T    C        0      0        2 
  18   chr18_9273925     AOna    T    C        0      0        2 
  18   chr18_9273925     ASom    T    C      0.5      1        2 
  18   chr18_9273925     HCab    T    C        0      0        2 
  18   chr18_9273925     HPrz    T    C        0      0        2 
  18   chr18_9273925     ZBoe    T    C        0      0        2 
  18   chr18_9273925     ZGre    T    C        0      0        2 
  18   chr18_9273925     ZHar    T    C        0      0        2 
  18   chr18_9273925   Sample    T    C        0      0        2 
  18   chr18_9282511     AAsi    G    A        0      0        2 
  18   chr18_9282511     AKia    G    A        0      0        2 
  18   chr18_9282511     AOna    G    A        0      0        2 
  18   chr18_9282511     ASom    G    A      0.5      1        2 
  18   chr18_9282511     HCab    G    A        0      0        2 
  18   chr18_9282511     HPrz    G    A        0      0        2 
  18   chr18_9282511     ZBoe    G    A        0      0        2 
  18   chr18_9282511     ZGre    G    A        0      0        2 
  18   chr18_9282511     ZHar    G    A        0      0        2 
  18   chr18_9282511   Sample    G    A        0      0        2 
  18   chr18_9288176     AAsi    G    T        1      2        2 
  18   chr18_9288176     AKia    G    T        0      0        2 
  18   chr18_9288176     AOna    G    T        0      0        2 
  18   chr18_9288176     ASom    G    T        1      2        2 
  18   chr18_9288176     HCab    G    T        0      0        2 
  18   chr18_9288176     HPrz    G    T        0      0        2 
  18   chr18_9288176     ZBoe    G    T        0      0        2 
  18   chr18_9288176     ZGre    G    T        0      0        2 
  18   chr18_9288176     ZHar    G    T        0      0        2 
  18   chr18_9288176   Sample    G    T        1      2        2 
  18   chr18_9300628     AAsi    C    T        0      0        2 
  18   chr18_9300628     AKia    C    T        0      0        2 
  18   chr18_9300628     AOna    C    T        0      0        2 
  18   chr18_9300628     ASom    C    T        0      0        2 
  18   chr18_9300628     HCab    C    T        0      0        2 
  18   chr18_9300628     HPrz    C    T        0      0        2 
  18   chr18_9300628     ZBoe    C    T        1      2        2 
  18   chr18_9300628     ZGre    C    T        0      0        2 
  18   chr18_9300628     ZHar    C    T        0      0        2 
  18   chr18_9300628   Sample    C    T        0      0        2 
  18   chr18_9301642     AAsi    G    A        0      0        2 
  18   chr18_9301642     AKia    G    A        0      0        2 
  18   chr18_9301642     AOna    G    A        0      0        2 
  18   chr18_9301642     ASom    G    A        0      0        2 
  18   chr18_9301642     HCab    G    A        1      2        2 
  18   chr18_9301642     HPrz    G    A        1      2        2 
  18   chr18_9301642     ZBoe    G    A        0      0        2 
  18   chr18_9301642     ZGre    G    A        0      0        2 
  18   chr18_9301642     ZHar    G    A        0      0        2 
  18   chr18_9301642   Sample    G    A        0      0        2 
  18   chr18_9305234     AAsi    A    G        0      0        2 
  18   chr18_9305234     AKia    A    G        0      0        2 
  18   chr18_9305234     AOna    A    G        0      0        2 
  18   chr18_9305234     ASom    A    G        0      0        2 
  18   chr18_9305234     HCab    A    G        0      0        2 
  18   chr18_9305234     HPrz    A    G        0      0        2 
  18   chr18_9305234     ZBoe    A    G        0      0        2 
  18   chr18_9305234     ZGre    A    G        1      2        2 
  18   chr18_9305234     ZHar    A    G        0      0        2 
  18   chr18_9305234   Sample    A    G        0      0        2 
  18   chr18_9306004     AAsi    T    C        0      0        2 
  18   chr18_9306004     AKia    T    C        0      0        2 
  18   chr18_9306004     AOna    T    C        0      0        2 
  18   chr18_9306004     ASom    T    C      0.5      1        2 
  18   chr18_9306004     HCab    T    C        0      0        2 
  18   chr18_9306004     HPrz    T    C        0      0        2 
  18   chr18_9306004     ZBoe    T    C        0      0        2 
  18   chr18_9306004     ZGre    T    C        0      0        2 
  18   chr18_9306004     ZHar    T    C        0      0        2 
  18   chr18_9306004   Sample    T    C        0      0        2 
  18   chr18_9309796     AAsi    A    G        0      0        2 
  18   chr18_9309796     AKia    A    G        1      2        2 
  18   chr18_9309796     AOna    A    G        0      0        2 
  18   chr18_9309796     ASom    A    G        0      0        2 
  18   chr18_9309796     HCab    A    G        0      0        2 
  18   chr18_9309796     HPrz    A    G        0      0        2 
  18   chr18_9309796     ZBoe    A    G        0      0        2 
  18   chr18_9309796     ZGre    A    G        0      0        2 
  18   chr18_9309796     ZHar    A    G        0      0        2 
  18   chr18_9309796   Sample    A    G        0      0        2 
  18   chr18_9321894     AAsi    G    T        0      0        2 
  18   chr18_9321894     AKia    G    T        0      0        2 
  18   chr18_9321894     AOna    G    T        1      2        2 
  18   chr18_9321894     ASom    G    T        0      0        2 
  18   chr18_9321894     HCab    G    T        0      0        2 
  18   chr18_9321894     HPrz    G    T        0      0        2 
  18   chr18_9321894     ZBoe    G    T        0      0        2 
  18   chr18_9321894     ZGre    G    T        0      0        2 
  18   chr18_9321894     ZHar    G    T        0      0        2 
  18   chr18_9321894   Sample    G    T        0      0        2 
  18   chr18_9323565     AAsi    T    C        0      0        2 
  18   chr18_9323565     AKia    T    C        0      0        2 
  18   chr18_9323565     AOna    T    C        0      0        2 
  18   chr18_9323565     ASom    T    C        0      0        2 
  18   chr18_9323565     HCab    T    C        0      0        2 
  18   chr18_9323565     HPrz    T    C        0      0        2 
  18   chr18_9323565     ZBoe    T    C        0      0        2 
  18   chr18_9323565     ZGre    T    C      0.5      1        2 
  18   chr18_9323565     ZHar    T    C        0      0        2 
  18   chr18_9323565   Sample    T    C        0      0        2 
  18   chr18_9323718     AAsi    C    T        0      0        2 
  18   chr18_9323718     AKia    C    T        0      0        2 
  18   chr18_9323718     AOna    C    T        0      0        2 
  18   chr18_9323718     ASom    C    T        0      0        2 
  18   chr18_9323718     HCab    C    T        0      0        2 
  18   chr18_9323718     HPrz    C    T        0      0        2 
  18   chr18_9323718     ZBoe    C    T      0.5      1        2 
  18   chr18_9323718     ZGre    C    T        0      0        2 
  18   chr18_9323718     ZHar    C    T        0      0        2 
  18   chr18_9323718   Sample    C    T        0      0        2 
  18   chr18_9327409     AAsi    T    G        0      0        2 
  18   chr18_9327409     AKia    T    G        0      0        2 
  18   chr18_9327409     AOna    T    G        0      0        2 
  18   chr18_9327409     ASom    T    G        0      0        2 
  18   chr18_9327409     HCab    T    G        0      0        2 
  18   chr18_9327409     HPrz    T    G        0      0        2 
  18   chr18_9327409     ZBoe    T    G      0.5      1        2 
  18   chr18_9327409     ZGre    T    G        0      0        2 
  18   chr18_9327409     ZHar    T    G        0      0        2 
  18   chr18_9327409   Sample    T    G        0      0        2 
  18   chr18_9339957     AAsi    G    A        0      0        2 
  18   chr18_9339957     AKia    G    A        0      0        2 
  18   chr18_9339957     AOna    G    A        0      0        2 
  18   chr18_9339957     ASom    G    A        0      0        2 
  18   chr18_9339957     HCab    G    A        0      0        2 
  18   chr18_9339957     HPrz    G    A        0      0        2 
  18   chr18_9339957     ZBoe    G    A        1      2        2 
  18   chr18_9339957     ZGre    G    A        0      0        2 
  18   chr18_9339957     ZHar    G    A        0      0        2 
  18   chr18_9339957   Sample    G    A        0      0        2 
  18   chr18_9341756     AAsi    A    C        0      0        2 
  18   chr18_9341756     AKia    A    C        0      0        2 
  18   chr18_9341756     AOna    A    C        0      0        2 
  18   chr18_9341756     ASom    A    C        0      0        2 
  18   chr18_9341756     HCab    A    C        0      0        2 
  18   chr18_9341756     HPrz    A    C        0      0        2 
  18   chr18_9341756     ZBoe    A    C        1      2        2 
  18   chr18_9341756     ZGre    A    C        0      0        2 
  18   chr18_9341756     ZHar    A    C        0      0        2 
  18   chr18_9341756   Sample    A    C        0      0        2 
  18   chr18_9343329     AAsi    A    G        0      0        2 
  18   chr18_9343329     AKia    A    G        1      2        2 
  18   chr18_9343329     AOna    A    G        0      0        2 
  18   chr18_9343329     ASom    A    G        0      0        2 
  18   chr18_9343329     HCab    A    G        0      0        2 
  18   chr18_9343329     HPrz    A    G        0      0        2 
  18   chr18_9343329     ZBoe    A    G        0      0        2 
  18   chr18_9343329     ZGre    A    G        0      0        2 
  18   chr18_9343329     ZHar    A    G        0      0        2 
  18   chr18_9343329   Sample    A    G        0      0        2 
  18   chr18_9347018     AAsi    A    G        0      0        2 
  18   chr18_9347018     AKia    A    G        0      0        2 
  18   chr18_9347018     AOna    A    G        0      0        2 
  18   chr18_9347018     ASom    A    G        0      0        2 
  18   chr18_9347018     HCab    A    G        1      2        2 
  18   chr18_9347018     HPrz    A    G        1      2        2 
  18   chr18_9347018     ZBoe    A    G        0      0        2 
  18   chr18_9347018     ZGre    A    G        0      0        2 
  18   chr18_9347018     ZHar    A    G        0      0        2 
  18   chr18_9347018   Sample    A    G        0      0        2 
  18   chr18_9348950     AAsi    G    C        1      2        2 
  18   chr18_9348950     AKia    G    C        0      0        2 
  18   chr18_9348950     AOna    G    C        0      0        2 
  18   chr18_9348950     ASom    G    C        0      0        2 
  18   chr18_9348950     HCab    G    C        0      0        2 
  18   chr18_9348950     HPrz    G    C        0      0        2 
  18   chr18_9348950     ZBoe    G    C        0      0        2 
  18   chr18_9348950     ZGre    G    C        0      0        2 
  18   chr18_9348950     ZHar    G    C        0      0        2 
  18   chr18_9348950   Sample    G    C        1      2        2 
  18   chr18_9350157     AAsi    A    G        0      0        2 
  18   chr18_9350157     AKia    A    G        1      2        2 
  18   chr18_9350157     AOna    A    G        1      2        2 
  18   chr18_9350157     ASom    A    G        0      0        2 
  18   chr18_9350157     HCab    A    G        0      0        2 
  18   chr18_9350157     HPrz    A    G        0      0        2 
  18   chr18_9350157     ZBoe    A    G        0      0        2 
  18   chr18_9350157     ZGre    A    G        0      0        2 
  18   chr18_9350157     ZHar    A    G        0      0        2 
  18   chr18_9350157   Sample    A    G        0      0        2 
  18   chr18_9359007     AAsi    C    T        0      0        2 
  18   chr18_9359007     AKia    C    T        0      0        2 
  18   chr18_9359007     AOna    C    T        0      0        2 
  18   chr18_9359007     ASom    C    T        0      0        2 
  18   chr18_9359007     HCab    C    T        1      2        2 
  18   chr18_9359007     HPrz    C    T        1      2        2 
  18   chr18_9359007     ZBoe    C    T        0      0        2 
  18   chr18_9359007     ZGre    C    T        0      0        2 
  18   chr18_9359007     ZHar    C    T        0      0        2 
  18   chr18_9359007   Sample    C    T        0      0        2 
  18   chr18_9359585     AAsi    T    A        0      0        2 
  18   chr18_9359585     AKia    T    A        0      0        2 
  18   chr18_9359585     AOna    T    A        0      0        2 
  18   chr18_9359585     ASom    T    A        0      0        2 
  18   chr18_9359585     HCab    T    A        0      0        2 
  18   chr18_9359585     HPrz    T    A        0      0        2 
  18   chr18_9359585     ZBoe    T    A        1      2        2 
  18   chr18_9359585     ZGre    T    A        0      0        2 
  18   chr18_9359585     ZHar    T    A        1      2        2 
  18   chr18_9359585   Sample    T    A        0      0        2 
  18   chr18_9369879     AAsi    C    T        0      0        2 
  18   chr18_9369879     AKia    C    T        0      0        2 
  18   chr18_9369879     AOna    C    T        0      0        2 
  18   chr18_9369879     ASom    C    T        0      0        2 
  18   chr18_9369879     HCab    C    T        1      2        2 
  18   chr18_9369879     HPrz    C    T        1      2        2 
  18   chr18_9369879     ZBoe    C    T        0      0        2 
  18   chr18_9369879     ZGre    C    T        0      0        2 
  18   chr18_9369879     ZHar    C    T        0      0        2 
  18   chr18_9369879   Sample    C    T        0      0        2 
  18   chr18_9370392     AAsi    T    G        0      0        2 
  18   chr18_9370392     AKia    T    G        0      0        2 
  18   chr18_9370392     AOna    T    G        0      0        2 
  18   chr18_9370392     ASom    T    G        0      0        2 
  18   chr18_9370392     HCab    T    G        0      0        2 
  18   chr18_9370392     HPrz    T    G        0      0        2 
  18   chr18_9370392     ZBoe    T    G        0      0        2 
  18   chr18_9370392     ZGre    T    G        1      2        2 
  18   chr18_9370392     ZHar    T    G        0      0        2 
  18   chr18_9370392   Sample    T    G        0      0        2 
  18   chr18_9381189     AAsi    C    T        0      0        2 
  18   chr18_9381189     AKia    C    T        0      0        2 
  18   chr18_9381189     AOna    C    T        1      2        2 
  18   chr18_9381189     ASom    C    T        0      0        2 
  18   chr18_9381189     HCab    C    T        0      0        2 
  18   chr18_9381189     HPrz    C    T        0      0        2 
  18   chr18_9381189     ZBoe    C    T        0      0        2 
  18   chr18_9381189     ZGre    C    T        0      0        2 
  18   chr18_9381189     ZHar    C    T        0      0        2 
  18   chr18_9381189   Sample    C    T        0      0        2 
  18   chr18_9386380     AAsi    A    G        0      0        2 
  18   chr18_9386380     AKia    A    G        0      0        2 
  18   chr18_9386380     AOna    A    G        0      0        2 
  18   chr18_9386380     ASom    A    G        0      0        2 
  18   chr18_9386380     HCab    A    G        0      0        2 
  18   chr18_9386380     HPrz    A    G        0      0        2 
  18   chr18_9386380     ZBoe    A    G        0      0        2 
  18   chr18_9386380     ZGre    A    G        0      0        2 
  18   chr18_9386380     ZHar    A    G        1      2        2 
  18   chr18_9386380   Sample    A    G        0      0        2 
  18   chr18_9405965     AAsi    T    G        0      0        2 
  18   chr18_9405965     AKia    T    G        0      0        2 
  18   chr18_9405965     AOna    T    G        0      0        2 
  18   chr18_9405965     ASom    T    G        0      0        2 
  18   chr18_9405965     HCab    T    G        1      2        2 
  18   chr18_9405965     HPrz    T    G        1      2        2 
  18   chr18_9405965     ZBoe    T    G        0      0        2 
  18   chr18_9405965     ZGre    T    G        0      0        2 
  18   chr18_9405965     ZHar    T    G        0      0        2 
  18   chr18_9405965   Sample    T    G        0      0        2 
  18   chr18_9407595     AAsi    A    G        0      0        2 
  18   chr18_9407595     AKia    A    G        0      0        2 
  18   chr18_9407595     AOna    A    G        0      0        2 
  18   chr18_9407595     ASom    A    G        0      0        2 
  18   chr18_9407595     HCab    A    G      0.5      1        2 
  18   chr18_9407595     HPrz    A    G        0      0        2 
  18   chr18_9407595     ZBoe    A    G        0      0        2 
  18   chr18_9407595     ZGre    A    G        0      0        2 
  18   chr18_9407595     ZHar    A    G        0      0        2 
  18   chr18_9407595   Sample    A    G        0      0        2 
  18   chr18_9416486     AAsi    G    A        0      0        2 
  18   chr18_9416486     AKia    G    A        0      0        2 
  18   chr18_9416486     AOna    G    A        0      0        2 
  18   chr18_9416486     ASom    G    A        0      0        2 
  18   chr18_9416486     HCab    G    A        0      0        2 
  18   chr18_9416486     HPrz    G    A        0      0        2 
  18   chr18_9416486     ZBoe    G    A      0.5      1        2 
  18   chr18_9416486     ZGre    G    A        0      0        2 
  18   chr18_9416486     ZHar    G    A        0      0        2 
  18   chr18_9416486   Sample    G    A        0      0        2 
  18   chr18_9422656     AAsi    T    G        0      0        2 
  18   chr18_9422656     AKia    T    G        1      2        2 
  18   chr18_9422656     AOna    T    G        1      2        2 
  18   chr18_9422656     ASom    T    G        0      0        2 
  18   chr18_9422656     HCab    T    G        0      0        2 
  18   chr18_9422656     HPrz    T    G        0      0        2 
  18   chr18_9422656     ZBoe    T    G        0      0        2 
  18   chr18_9422656     ZGre    T    G        0      0        2 
  18   chr18_9422656     ZHar    T    G        0      0        2 
  18   chr18_9422656   Sample    T    G        0      0        2 
  18   chr18_9427256     AAsi    G    C        0      0        2 
  18   chr18_9427256     AKia    G    C        0      0        2 
  18   chr18_9427256     AOna    G    C        0      0        2 
  18   chr18_9427256     ASom    G    C        0      0        2 
  18   chr18_9427256     HCab    G    C        1      2        2 
  18   chr18_9427256     HPrz    G    C        1      2        2 
  18   chr18_9427256     ZBoe    G    C        0      0        2 
  18   chr18_9427256     ZGre    G    C        0      0        2 
  18   chr18_9427256     ZHar    G    C        0      0        2 
  18   chr18_9427256   Sample    G    C        0      0        2 
  18   chr18_9429845     AAsi    G    C        0      0        2 
  18   chr18_9429845     AKia    G    C        0      0        2 
  18   chr18_9429845     AOna    G    C        0      0        2 
  18   chr18_9429845     ASom    G    C        0      0        2 
  18   chr18_9429845     HCab    G    C        0      0        2 
  18   chr18_9429845     HPrz    G    C        0      0        2 
  18   chr18_9429845     ZBoe    G    C        1      2        2 
  18   chr18_9429845     ZGre    G    C        1      2        2 
  18   chr18_9429845     ZHar    G    C        1      2        2 
  18   chr18_9429845   Sample    G    C        0      0        2 
  18   chr18_9431013     AAsi    C    T        0      0        2 
  18   chr18_9431013     AKia    C    T        0      0        2 
  18   chr18_9431013     AOna    C    T        0      0        2 
  18   chr18_9431013     ASom    C    T        0      0        2 
  18   chr18_9431013     HCab    C    T        0      0        2 
  18   chr18_9431013     HPrz    C    T        0      0        2 
  18   chr18_9431013     ZBoe    C    T        0      0        2 
  18   chr18_9431013     ZGre    C    T      0.5      1        2 
  18   chr18_9431013     ZHar    C    T        0      0        2 
  18   chr18_9431013   Sample    C    T        0      0        2 
  18   chr18_9434866     AAsi    G    T        0      0        2 
  18   chr18_9434866     AKia    G    T        0      0        2 
  18   chr18_9434866     AOna    G    T        0      0        2 
  18   chr18_9434866     ASom    G    T        0      0        2 
  18   chr18_9434866     HCab    G    T        1      2        2 
  18   chr18_9434866     HPrz    G    T        1      2        2 
  18   chr18_9434866     ZBoe    G    T        0      0        2 
  18   chr18_9434866     ZGre    G    T        0      0        2 
  18   chr18_9434866     ZHar    G    T        0      0        2 
  18   chr18_9434866   Sample    G    T        0      0        2 
  18   chr18_9435257     AAsi    T    G        0      0        2 
  18   chr18_9435257     AKia    T    G        1      2        2 
  18   chr18_9435257     AOna    T    G        1      2        2 
  18   chr18_9435257     ASom    T    G        0      0        2 
  18   chr18_9435257     HCab    T    G        0      0        2 
  18   chr18_9435257     HPrz    T    G        0      0        2 
  18   chr18_9435257     ZBoe    T    G        0      0        2 
  18   chr18_9435257     ZGre    T    G        0      0        2 
  18   chr18_9435257     ZHar    T    G        0      0        2 
  18   chr18_9435257   Sample    T    G        0      0        2 
  18   chr18_9438284     AAsi    C    T        0      0        2 
  18   chr18_9438284     AKia    C    T        0      0        2 
  18   chr18_9438284     AOna    C    T        0      0        2 
  18   chr18_9438284     ASom    C    T      0.5      1        2 
  18   chr18_9438284     HCab    C    T        0      0        2 
  18   chr18_9438284     HPrz    C    T        0      0        2 
  18   chr18_9438284     ZBoe    C    T        0      0        2 
  18   chr18_9438284     ZGre    C    T        0      0        2 
  18   chr18_9438284     ZHar    C    T        0      0        2 
  18   chr18_9438284   Sample    C    T        0      0        2 
  18   chr18_9449479     AAsi    T    C        0      0        2 
  18   chr18_9449479     AKia    T    C        0      0        2 
  18   chr18_9449479     AOna    T    C        0      0        2 
  18   chr18_9449479     ASom    T    C        0      0        2 
  18   chr18_9449479     HCab    T    C        0      0        2 
  18   chr18_9449479     HPrz    T    C        0      0        2 
  18   chr18_9449479     ZBoe    T    C        1      2        2 
  18   chr18_9449479     ZGre    T    C        1      2        2 
  18   chr18_9449479     ZHar    T    C        1      2        2 
  18   chr18_9449479   Sample    T    C        0      0        2 
  18   chr18_9450773     AAsi    T    C        0      0        2 
  18   chr18_9450773     AKia    T    C        0      0        2 
  18   chr18_9450773     AOna    T    C        0      0        2 
  18   chr18_9450773     ASom    T    C        0      0        2 
  18   chr18_9450773     HCab    T    C        0      0        2 
  18   chr18_9450773     HPrz    T    C        0      0        2 
  18   chr18_9450773     ZBoe    T    C      0.5      1        2 
  18   chr18_9450773     ZGre    T    C        0      0        2 
  18   chr18_9450773     ZHar    T    C        0      0        2 
  18   chr18_9450773   Sample    T    C        0      0        2 
  18   chr18_9452292     AAsi    T    C        0      0        2 
  18   chr18_9452292     AKia    T    C        0      0        2 
  18   chr18_9452292     AOna    T    C        0      0        2 
  18   chr18_9452292     ASom    T    C        0      0        2 
  18   chr18_9452292     HCab    T    C        0      0        2 
  18   chr18_9452292     HPrz    T    C        0      0        2 
  18   chr18_9452292     ZBoe    T    C        0      0        2 
  18   chr18_9452292     ZGre    T    C        0      0        2 
  18   chr18_9452292     ZHar    T    C        1      2        2 
  18   chr18_9452292   Sample    T    C        0      0        2 
  18   chr18_9463414     AAsi    A    G        0      0        2 
  18   chr18_9463414     AKia    A    G        0      0        2 
  18   chr18_9463414     AOna    A    G        0      0        2 
  18   chr18_9463414     ASom    A    G        0      0        2 
  18   chr18_9463414     HCab    A    G        1      2        2 
  18   chr18_9463414     HPrz    A    G        1      2        2 
  18   chr18_9463414     ZBoe    A    G        0      0        2 
  18   chr18_9463414     ZGre    A    G        0      0        2 
  18   chr18_9463414     ZHar    A    G        0      0        2 
  18   chr18_9463414   Sample    A    G        0      0        2 
  18   chr18_9463706     AAsi    G    C        0      0        2 
  18   chr18_9463706     AKia    G    C        0      0        2 
  18   chr18_9463706     AOna    G    C        0      0        2 
  18   chr18_9463706     ASom    G    C      0.5      1        2 
  18   chr18_9463706     HCab    G    C        0      0        2 
  18   chr18_9463706     HPrz    G    C        0      0        2 
  18   chr18_9463706     ZBoe    G    C        0      0        2 
  18   chr18_9463706     ZGre    G    C        0      0        2 
  18   chr18_9463706     ZHar    G    C        0      0        2 
  18   chr18_9463706   Sample    G    C        0      0        2 
  18   chr18_9466731     AAsi    C    A        0      0        2 
  18   chr18_9466731     AKia    C    A        0      0        2 
  18   chr18_9466731     AOna    C    A        0      0        2 
  18   chr18_9466731     ASom    C    A        0      0        2 
  18   chr18_9466731     HCab    C    A      0.5      1        2 
  18   chr18_9466731     HPrz    C    A        0      0        2 
  18   chr18_9466731     ZBoe    C    A        0      0        2 
  18   chr18_9466731     ZGre    C    A        0      0        2 
  18   chr18_9466731     ZHar    C    A        0      0        2 
  18   chr18_9466731   Sample    C    A        0      0        2 
  18   chr18_9471191     AAsi    G    A        0      0        2 
  18   chr18_9471191     AKia    G    A        0      0        2 
  18   chr18_9471191     AOna    G    A        0      0        2 
  18   chr18_9471191     ASom    G    A        0      0        2 
  18   chr18_9471191     HCab    G    A        0      0        2 
  18   chr18_9471191     HPrz    G    A        0      0        2 
  18   chr18_9471191     ZBoe    G    A        0      0        2 
  18   chr18_9471191     ZGre    G    A        0      0        2 
  18   chr18_9471191     ZHar    G    A        1      2        2 
  18   chr18_9471191   Sample    G    A        0      0        2 
  18   chr18_9471345     AAsi    C    T        0      0        2 
  18   chr18_9471345     AKia    C    T        0      0        2 
  18   chr18_9471345     AOna    C    T        0      0        2 
  18   chr18_9471345     ASom    C    T        0      0        2 
  18   chr18_9471345     HCab    C    T        0      0        2 
  18   chr18_9471345     HPrz    C    T        0      0        2 
  18   chr18_9471345     ZBoe    C    T      0.5      1        2 
  18   chr18_9471345     ZGre    C    T        0      0        2 
  18   chr18_9471345     ZHar    C    T        0      0        2 
  18   chr18_9471345   Sample    C    T        0      0        2 
  18   chr18_9497661     AAsi    T    C        0      0        2 
  18   chr18_9497661     AKia    T    C        0      0        2 
  18   chr18_9497661     AOna    T    C        0      0        2 
  18   chr18_9497661     ASom    T    C        0      0        2 
  18   chr18_9497661     HCab    T    C        1      2        2 
  18   chr18_9497661     HPrz    T    C        1      2        2 
  18   chr18_9497661     ZBoe    T    C        0      0        2 
  18   chr18_9497661     ZGre    T    C        0      0        2 
  18   chr18_9497661     ZHar    T    C        0      0        2 
  18   chr18_9497661   Sample    T    C        0      0        2 
  18   chr18_9506082     AAsi    G    A        0      0        2 
  18   chr18_9506082     AKia    G    A        0      0        2 
  18   chr18_9506082     AOna    G    A        0      0        2 
  18   chr18_9506082     ASom    G    A        0      0        2 
  18   chr18_9506082     HCab    G    A        1      2        2 
  18   chr18_9506082     HPrz    G    A        1      2        2 
  18   chr18_9506082     ZBoe    G    A        0      0        2 
  18   chr18_9506082     ZGre    G    A        0      0        2 
  18   chr18_9506082     ZHar    G    A        0      0        2 
  18   chr18_9506082   Sample    G    A        0      0        2 
  18   chr18_9508718     AAsi    T    C        0      0        2 
  18   chr18_9508718     AKia    T    C        0      0        2 
  18   chr18_9508718     AOna    T    C        0      0        2 
  18   chr18_9508718     ASom    T    C        0      0        2 
  18   chr18_9508718     HCab    T    C        0      0        2 
  18   chr18_9508718     HPrz    T    C        0      0        2 
  18   chr18_9508718     ZBoe    T    C      0.5      1        2 
  18   chr18_9508718     ZGre    T    C        0      0        2 
  18   chr18_9508718     ZHar    T    C        0      0        2 
  18   chr18_9508718   Sample    T    C        0      0        2 
  18   chr18_9514331     AAsi    T    G        0      0        2 
  18   chr18_9514331     AKia    T    G        0      0        2 
  18   chr18_9514331     AOna    T    G        0      0        2 
  18   chr18_9514331     ASom    T    G        0      0        2 
  18   chr18_9514331     HCab    T    G        1      2        2 
  18   chr18_9514331     HPrz    T    G        1      2        2 
  18   chr18_9514331     ZBoe    T    G        0      0        2 
  18   chr18_9514331     ZGre    T    G        0      0        2 
  18   chr18_9514331     ZHar    T    G        0      0        2 
  18   chr18_9514331   Sample    T    G        0      0        2 
  18   chr18_9576019     AAsi    T    A        0      0        2 
  18   chr18_9576019     AKia    T    A        0      0        2 
  18   chr18_9576019     AOna    T    A        0      0        2 
  18   chr18_9576019     ASom    T    A        0      0        2 
  18   chr18_9576019     HCab    T    A        0      0        2 
  18   chr18_9576019     HPrz    T    A        0      0        2 
  18   chr18_9576019     ZBoe    T    A        0      0        2 
  18   chr18_9576019     ZGre    T    A        0      0        2 
  18   chr18_9576019     ZHar    T    A      0.5      1        2 
  18   chr18_9576019   Sample    T    A        0      0        2 
  18   chr18_9752515     AAsi    C    T      0.5      1        2 
  18   chr18_9752515     AKia    C    T        0      0        2 
  18   chr18_9752515     AOna    C    T        0      0        2 
  18   chr18_9752515     ASom    C    T      0.5      1        2 
  18   chr18_9752515     HCab    C    T        0      0        2 
  18   chr18_9752515     HPrz    C    T        0      0        2 
  18   chr18_9752515     ZBoe    C    T        0      0        2 
  18   chr18_9752515     ZGre    C    T        0      0        2 
  18   chr18_9752515     ZHar    C    T        0      0        2 
  18   chr18_9752515   Sample    C    T        0      0        2 
  18   chr18_9806909     AAsi    C    T        0      0        2 
  18   chr18_9806909     AKia    C    T      0.5      1        2 
  18   chr18_9806909     AOna    C    T      0.5      1        2 
  18   chr18_9806909     ASom    C    T      0.5      1        2 
  18   chr18_9806909     HCab    C    T        1      2        2 
  18   chr18_9806909     HPrz    C    T        1      2        2 
  18   chr18_9806909     ZBoe    C    T        0      0        2 
  18   chr18_9806909     ZGre    C    T        1      2        2 
  18   chr18_9806909     ZHar    C    T        0      0        2 
  18   chr18_9806909   Sample    C    T        0      0        2 
  18   chr18_9819162     AAsi    T    G        0      0        2 
  18   chr18_9819162     AKia    T    G        0      0        2 
  18   chr18_9819162     AOna    T    G        0      0        2 
  18   chr18_9819162     ASom    T    G        0      0        2 
  18   chr18_9819162     HCab    T    G        0      0        2 
  18   chr18_9819162     HPrz    T    G      0.5      1        2 
  18   chr18_9819162     ZBoe    T    G        0      0        2 
  18   chr18_9819162     ZGre    T    G        0      0        2 
  18   chr18_9819162     ZHar    T    G        0      0        2 
  18   chr18_9819162   Sample    T    G        0      0        2 
  18   chr18_9837217     AAsi    A    G        0      0        2 
  18   chr18_9837217     AKia    A    G        1      2        2 
  18   chr18_9837217     AOna    A    G      0.5      1        2 
  18   chr18_9837217     ASom    A    G      0.5      1        2 
  18   chr18_9837217     HCab    A    G        0      0        2 
  18   chr18_9837217     HPrz    A    G        0      0        2 
  18   chr18_9837217     ZBoe    A    G        0      0        2 
  18   chr18_9837217     ZGre    A    G        0      0        2 
  18   chr18_9837217     ZHar    A    G        0      0        2 
  18   chr18_9837217   Sample    A    G        0      0        2 
  18  chr18_10117927     AAsi    T    C        0      0        2 
  18  chr18_10117927     AKia    T    C        0      0        2 
  18  chr18_10117927     AOna    T    C        0      0        2 
  18  chr18_10117927     ASom    T    C        0      0        2 
  18  chr18_10117927     HCab    T    C        1      2        2 
  18  chr18_10117927     HPrz    T    C        1      2        2 
  18  chr18_10117927     ZBoe    T    C        0      0        2 
  18  chr18_10117927     ZGre    T    C        0      0        2 
  18  chr18_10117927     ZHar    T    C        0      0        2 
  18  chr18_10117927   Sample    T    C        0      0        2 
  18  chr18_10135530     AAsi    T    C        0      0        2 
  18  chr18_10135530     AKia    T    C        0      0        2 
  18  chr18_10135530     AOna    T    C        0      0        2 
  18  chr18_10135530     ASom    T    C        0      0        2 
  18  chr18_10135530     HCab    T    C        1      2        2 
  18  chr18_10135530     HPrz    T    C        1      2        2 
  18  chr18_10135530     ZBoe    T    C        0      0        2 
  18  chr18_10135530     ZGre    T    C        1      2        2 
  18  chr18_10135530     ZHar    T    C        0      0        2 
  18  chr18_10135530   Sample    T    C        0      0        2 
  18  chr18_10141219     AAsi    G    A        0      0        2 
  18  chr18_10141219     AKia    G    A        0      0        2 
  18  chr18_10141219     AOna    G    A        0      0        2 
  18  chr18_10141219     ASom    G    A        0      0        2 
  18  chr18_10141219     HCab    G    A        1      2        2 
  18  chr18_10141219     HPrz    G    A        1      2        2 
  18  chr18_10141219     ZBoe    G    A        0      0        2 
  18  chr18_10141219     ZGre    G    A        0      0        2 
  18  chr18_10141219     ZHar    G    A        0      0        2 
  18  chr18_10141219   Sample    G    A        0      0        2 
  18  chr18_10144962     AAsi    G    C        0      0        2 
  18  chr18_10144962     AKia    G    C        0      0        2 
  18  chr18_10144962     AOna    G    C        0      0        2 
  18  chr18_10144962     ASom    G    C        0      0        2 
  18  chr18_10144962     HCab    G    C        0      0        2 
  18  chr18_10144962     HPrz    G    C        0      0        2 
  18  chr18_10144962     ZBoe    G    C        0      0        2 
  18  chr18_10144962     ZGre    G    C        0      0        2 
  18  chr18_10144962     ZHar    G    C        1      2        2 
  18  chr18_10144962   Sample    G    C        0      0        2 
  18  chr18_10145298     AAsi    C    T        0      0        2 
  18  chr18_10145298     AKia    C    T        0      0        2 
  18  chr18_10145298     AOna    C    T        0      0        2 
  18  chr18_10145298     ASom    C    T        0      0        2 
  18  chr18_10145298     HCab    C    T        0      0        2 
  18  chr18_10145298     HPrz    C    T        0      0        2 
  18  chr18_10145298     ZBoe    C    T        1      2        2 
  18  chr18_10145298     ZGre    C    T        0      0        2 
  18  chr18_10145298     ZHar    C    T        0      0        2 
  18  chr18_10145298   Sample    C    T        0      0        2 
  18  chr18_10149409     AAsi    T    C        0      0        2 
  18  chr18_10149409     AKia    T    C        0      0        2 
  18  chr18_10149409     AOna    T    C        0      0        2 
  18  chr18_10149409     ASom    T    C        0      0        2 
  18  chr18_10149409     HCab    T    C        0      0        2 
  18  chr18_10149409     HPrz    T    C        0      0        2 
  18  chr18_10149409     ZBoe    T    C        1      2        2 
  18  chr18_10149409     ZGre    T    C        0      0        2 
  18  chr18_10149409     ZHar    T    C        0      0        2 
  18  chr18_10149409   Sample    T    C        0      0        2 
  18  chr18_10155921     AAsi    C    T        0      0        2 
  18  chr18_10155921     AKia    C    T        0      0        2 
  18  chr18_10155921     AOna    C    T        1      2        2 
  18  chr18_10155921     ASom    C    T        0      0        2 
  18  chr18_10155921     HCab    C    T        0      0        2 
  18  chr18_10155921     HPrz    C    T        0      0        2 
  18  chr18_10155921     ZBoe    C    T        0      0        2 
  18  chr18_10155921     ZGre    C    T        0      0        2 
  18  chr18_10155921     ZHar    C    T        0      0        2 
  18  chr18_10155921   Sample    C    T        0      0        2 
  18  chr18_10160913     AAsi    T    C        0      0        2 
  18  chr18_10160913     AKia    T    C        0      0        2 
  18  chr18_10160913     AOna    T    C        0      0        2 
  18  chr18_10160913     ASom    T    C        0      0        2 
  18  chr18_10160913     HCab    T    C        0      0        2 
  18  chr18_10160913     HPrz    T    C        0      0        2 
  18  chr18_10160913     ZBoe    T    C        0      0        2 
  18  chr18_10160913     ZGre    T    C      0.5      1        2 
  18  chr18_10160913     ZHar    T    C        0      0        2 
  18  chr18_10160913   Sample    T    C        0      0        2 
  18  chr18_10163145     AAsi    T    C        0      0        2 
  18  chr18_10163145     AKia    T    C        0      0        2 
  18  chr18_10163145     AOna    T    C        0      0        2 
  18  chr18_10163145     ASom    T    C        0      0        2 
  18  chr18_10163145     HCab    T    C        1      2        2 
  18  chr18_10163145     HPrz    T    C        1      2        2 
  18  chr18_10163145     ZBoe    T    C        0      0        2 
  18  chr18_10163145     ZGre    T    C        0      0        2 
  18  chr18_10163145     ZHar    T    C        0      0        2 
  18  chr18_10163145   Sample    T    C        0      0        2 
  18  chr18_10165528     AAsi    T    C        0      0        2 
  18  chr18_10165528     AKia    T    C        0      0        2 
  18  chr18_10165528     AOna    T    C        0      0        2 
  18  chr18_10165528     ASom    T    C      0.5      1        2 
  18  chr18_10165528     HCab    T    C        0      0        2 
  18  chr18_10165528     HPrz    T    C        0      0        2 
  18  chr18_10165528     ZBoe    T    C        0      0        2 
  18  chr18_10165528     ZGre    T    C        0      0        2 
  18  chr18_10165528     ZHar    T    C        0      0        2 
  18  chr18_10165528   Sample    T    C        0      0        2 
  18  chr18_10165787     AAsi    T    C        0      0        2 
  18  chr18_10165787     AKia    T    C        0      0        2 
  18  chr18_10165787     AOna    T    C        0      0        2 
  18  chr18_10165787     ASom    T    C        0      0        2 
  18  chr18_10165787     HCab    T    C        0      0        2 
  18  chr18_10165787     HPrz    T    C        0      0        2 
  18  chr18_10165787     ZBoe    T    C        0      0        2 
  18  chr18_10165787     ZGre    T    C      0.5      1        2 
  18  chr18_10165787     ZHar    T    C        0      0        2 
  18  chr18_10165787   Sample    T    C        0      0        2 
  18  chr18_10167919     AAsi    A    C        0      0        2 
  18  chr18_10167919     AKia    A    C        1      2        2 
  18  chr18_10167919     AOna    A    C        1      2        2 
  18  chr18_10167919     ASom    A    C        0      0        2 
  18  chr18_10167919     HCab    A    C        0      0        2 
  18  chr18_10167919     HPrz    A    C        0      0        2 
  18  chr18_10167919     ZBoe    A    C        0      0        2 
  18  chr18_10167919     ZGre    A    C        0      0        2 
  18  chr18_10167919     ZHar    A    C        0      0        2 
  18  chr18_10167919   Sample    A    C        0      0        2 
  18  chr18_10171188     AAsi    A    G        0      0        2 
  18  chr18_10171188     AKia    A    G        0      0        2 
  18  chr18_10171188     AOna    A    G        0      0        2 
  18  chr18_10171188     ASom    A    G        0      0        2 
  18  chr18_10171188     HCab    A    G        0      0        2 
  18  chr18_10171188     HPrz    A    G        1      2        2 
  18  chr18_10171188     ZBoe    A    G        0      0        2 
  18  chr18_10171188     ZGre    A    G        0      0        2 
  18  chr18_10171188     ZHar    A    G        0      0        2 
  18  chr18_10171188   Sample    A    G        0      0        2 
  18  chr18_10172165     AAsi    A    G        0      0        2 
  18  chr18_10172165     AKia    A    G        0      0        2 
  18  chr18_10172165     AOna    A    G        0      0        2 
  18  chr18_10172165     ASom    A    G        0      0        2 
  18  chr18_10172165     HCab    A    G        0      0        2 
  18  chr18_10172165     HPrz    A    G        0      0        2 
  18  chr18_10172165     ZBoe    A    G        0      0        2 
  18  chr18_10172165     ZGre    A    G      0.5      1        2 
  18  chr18_10172165     ZHar    A    G        0      0        2 
  18  chr18_10172165   Sample    A    G        0      0        2 
  18  chr18_10173528     AAsi    A    G        0      0        2 
  18  chr18_10173528     AKia    A    G        0      0        2 
  18  chr18_10173528     AOna    A    G        0      0        2 
  18  chr18_10173528     ASom    A    G        0      0        2 
  18  chr18_10173528     HCab    A    G        0      0        2 
  18  chr18_10173528     HPrz    A    G        0      0        2 
  18  chr18_10173528     ZBoe    A    G        1      2        2 
  18  chr18_10173528     ZGre    A    G        0      0        2 
  18  chr18_10173528     ZHar    A    G        0      0        2 
  18  chr18_10173528   Sample    A    G        0      0        2 
  18  chr18_10174134     AAsi    T    C        0      0        2 
  18  chr18_10174134     AKia    T    C        0      0        2 
  18  chr18_10174134     AOna    T    C        0      0        2 
  18  chr18_10174134     ASom    T    C        0      0        2 
  18  chr18_10174134     HCab    T    C      0.5      1        2 
  18  chr18_10174134     HPrz    T    C        0      0        2 
  18  chr18_10174134     ZBoe    T    C        0      0        2 
  18  chr18_10174134     ZGre    T    C        0      0        2 
  18  chr18_10174134     ZHar    T    C        0      0        2 
  18  chr18_10174134   Sample    T    C        0      0        2 
  18  chr18_10190698     AAsi    A    G        0      0        2 
  18  chr18_10190698     AKia    A    G        0      0        2 
  18  chr18_10190698     AOna    A    G        0      0        2 
  18  chr18_10190698     ASom    A    G        0      0        2 
  18  chr18_10190698     HCab    A    G        0      0        2 
  18  chr18_10190698     HPrz    A    G        0      0        2 
  18  chr18_10190698     ZBoe    A    G        1      2        2 
  18  chr18_10190698     ZGre    A    G        0      0        2 
  18  chr18_10190698     ZHar    A    G        0      0        2 
  18  chr18_10190698   Sample    A    G        0      0        2 
  18  chr18_10191789     AAsi    T    C        0      0        2 
  18  chr18_10191789     AKia    T    C        0      0        2 
  18  chr18_10191789     AOna    T    C        0      0        2 
  18  chr18_10191789     ASom    T    C        0      0        2 
  18  chr18_10191789     HCab    T    C      0.5      1        2 
  18  chr18_10191789     HPrz    T    C        1      2        2 
  18  chr18_10191789     ZBoe    T    C        0      0        2 
  18  chr18_10191789     ZGre    T    C        0      0        2 
  18  chr18_10191789     ZHar    T    C        0      0        2 
  18  chr18_10191789   Sample    T    C        0      0        2 
  18  chr18_10192283     AAsi    A    C        0      0        2 
  18  chr18_10192283     AKia    A    C        0      0        2 
  18  chr18_10192283     AOna    A    C        0      0        2 
  18  chr18_10192283     ASom    A    C        0      0        2 
  18  chr18_10192283     HCab    A    C        0      0        2 
  18  chr18_10192283     HPrz    A    C        1      2        2 
  18  chr18_10192283     ZBoe    A    C        0      0        2 
  18  chr18_10192283     ZGre    A    C        0      0        2 
  18  chr18_10192283     ZHar    A    C        0      0        2 
  18  chr18_10192283   Sample    A    C        0      0        2 
  18  chr18_10194892     AAsi    T    C        0      0        2 
  18  chr18_10194892     AKia    T    C        0      0        2 
  18  chr18_10194892     AOna    T    C        0      0        2 
  18  chr18_10194892     ASom    T    C        0      0        2 
  18  chr18_10194892     HCab    T    C        0      0        2 
  18  chr18_10194892     HPrz    T    C        0      0        2 
  18  chr18_10194892     ZBoe    T    C        0      0        2 
  18  chr18_10194892     ZGre    T    C        0      0        2 
  18  chr18_10194892     ZHar    T    C        1      2        2 
  18  chr18_10194892   Sample    T    C        0      0        2 
  18  chr18_10216926     AAsi    A    G        1      2        2 
  18  chr18_10216926     AKia    A    G        0      0        2 
  18  chr18_10216926     AOna    A    G        0      0        2 
  18  chr18_10216926     ASom    A    G        1      2        2 
  18  chr18_10216926     HCab    A    G        0      0        2 
  18  chr18_10216926     HPrz    A    G        0      0        2 
  18  chr18_10216926     ZBoe    A    G        0      0        2 
  18  chr18_10216926     ZGre    A    G        0      0        2 
  18  chr18_10216926     ZHar    A    G        0      0        2 
  18  chr18_10216926   Sample    A    G        1      2        2 
  18  chr18_10222344     AAsi    T    C        0      0        2 
  18  chr18_10222344     AKia    T    C        0      0        2 
  18  chr18_10222344     AOna    T    C        0      0        2 
  18  chr18_10222344     ASom    T    C        0      0        2 
  18  chr18_10222344     HCab    T    C      0.5      1        2 
  18  chr18_10222344     HPrz    T    C        0      0        2 
  18  chr18_10222344     ZBoe    T    C        0      0        2 
  18  chr18_10222344     ZGre    T    C        0      0        2 
  18  chr18_10222344     ZHar    T    C        0      0        2 
  18  chr18_10222344   Sample    T    C        0      0        2 
  18  chr18_10225049     AAsi    T    C        0      0        2 
  18  chr18_10225049     AKia    T    C        0      0        2 
  18  chr18_10225049     AOna    T    C        0      0        2 
  18  chr18_10225049     ASom    T    C        0      0        2 
  18  chr18_10225049     HCab    T    C        1      2        2 
  18  chr18_10225049     HPrz    T    C        1      2        2 
  18  chr18_10225049     ZBoe    T    C      0.5      1        2 
  18  chr18_10225049     ZGre    T    C        0      0        2 
  18  chr18_10225049     ZHar    T    C        0      0        2 
  18  chr18_10225049   Sample    T    C        1      2        2 
  18  chr18_10226066     AAsi    G    A        0      0        2 
  18  chr18_10226066     AKia    G    A        0      0        2 
  18  chr18_10226066     AOna    G    A        0      0        2 
  18  chr18_10226066     ASom    G    A        0      0        2 
  18  chr18_10226066     HCab    G    A        0      0        2 
  18  chr18_10226066     HPrz    G    A        0      0        2 
  18  chr18_10226066     ZBoe    G    A        1      2        2 
  18  chr18_10226066     ZGre    G    A        1      2        2 
  18  chr18_10226066     ZHar    G    A        0      0        2 
  18  chr18_10226066   Sample    G    A        0      0        2 
  18  chr18_10226937     AAsi    A    C        0      0        2 
  18  chr18_10226937     AKia    A    C        0      0        2 
  18  chr18_10226937     AOna    A    C        0      0        2 
  18  chr18_10226937     ASom    A    C        0      0        2 
  18  chr18_10226937     HCab    A    C        0      0        2 
  18  chr18_10226937     HPrz    A    C        0      0        2 
  18  chr18_10226937     ZBoe    A    C        0      0        2 
  18  chr18_10226937     ZGre    A    C      0.5      1        2 
  18  chr18_10226937     ZHar    A    C        0      0        2 
  18  chr18_10226937   Sample    A    C        0      0        2 
  18  chr18_10228763     AAsi    T    A        0      0        2 
  18  chr18_10228763     AKia    T    A        0      0        2 
  18  chr18_10228763     AOna    T    A        0      0        2 
  18  chr18_10228763     ASom    T    A      0.5      1        2 
  18  chr18_10228763     HCab    T    A        0      0        2 
  18  chr18_10228763     HPrz    T    A        0      0        2 
  18  chr18_10228763     ZBoe    T    A        0      0        2 
  18  chr18_10228763     ZGre    T    A        0      0        2 
  18  chr18_10228763     ZHar    T    A        0      0        2 
  18  chr18_10228763   Sample    T    A        0      0        2 
  18  chr18_10228996     AAsi    A    G        0      0        2 
  18  chr18_10228996     AKia    A    G        0      0        2 
  18  chr18_10228996     AOna    A    G        0      0        2 
  18  chr18_10228996     ASom    A    G        0      0        2 
  18  chr18_10228996     HCab    A    G        1      2        2 
  18  chr18_10228996     HPrz    A    G        1      2        2 
  18  chr18_10228996     ZBoe    A    G        0      0        2 
  18  chr18_10228996     ZGre    A    G        0      0        2 
  18  chr18_10228996     ZHar    A    G        0      0        2 
  18  chr18_10228996   Sample    A    G        0      0        2 
  18  chr18_10230064     AAsi    C    T        0      0        2 
  18  chr18_10230064     AKia    C    T        0      0        2 
  18  chr18_10230064     AOna    C    T        0      0        2 
  18  chr18_10230064     ASom    C    T        0      0        2 
  18  chr18_10230064     HCab    C    T        0      0        2 
  18  chr18_10230064     HPrz    C    T        0      0        2 
  18  chr18_10230064     ZBoe    C    T        1      2        2 
  18  chr18_10230064     ZGre    C    T        0      0        2 
  18  chr18_10230064     ZHar    C    T        0      0        2 
  18  chr18_10230064   Sample    C    T        0      0        2 
  18  chr18_10234704     AAsi    A    C        1      2        2 
  18  chr18_10234704     AKia    A    C        0      0        2 
  18  chr18_10234704     AOna    A    C        0      0        2 
  18  chr18_10234704     ASom    A    C        1      2        2 
  18  chr18_10234704     HCab    A    C        0      0        2 
  18  chr18_10234704     HPrz    A    C        0      0        2 
  18  chr18_10234704     ZBoe    A    C        0      0        2 
  18  chr18_10234704     ZGre    A    C        0      0        2 
  18  chr18_10234704     ZHar    A    C        0      0        2 
  18  chr18_10234704   Sample    A    C        1      2        2 
  18  chr18_10240521     AAsi    T    C        0      0        2 
  18  chr18_10240521     AKia    T    C        0      0        2 
  18  chr18_10240521     AOna    T    C        0      0        2 
  18  chr18_10240521     ASom    T    C        0      0        2 
  18  chr18_10240521     HCab    T    C        0      0        2 
  18  chr18_10240521     HPrz    T    C        0      0        2 
  18  chr18_10240521     ZBoe    T    C        0      0        2 
  18  chr18_10240521     ZGre    T    C        1      2        2 
  18  chr18_10240521     ZHar    T    C        0      0        2 
  18  chr18_10240521   Sample    T    C        0      0        2 
  18  chr18_10240746     AAsi    C    T        0      0        2 
  18  chr18_10240746     AKia    C    T        0      0        2 
  18  chr18_10240746     AOna    C    T        0      0        2 
  18  chr18_10240746     ASom    C    T        0      0        2 
  18  chr18_10240746     HCab    C    T        0      0        2 
  18  chr18_10240746     HPrz    C    T        1      2        2 
  18  chr18_10240746     ZBoe    C    T        0      0        2 
  18  chr18_10240746     ZGre    C    T        0      0        2 
  18  chr18_10240746     ZHar    C    T        0      0        2 
  18  chr18_10240746   Sample    C    T        0      0        2 
  18  chr18_10242752     AAsi    G    A        0      0        2 
  18  chr18_10242752     AKia    G    A        0      0        2 
  18  chr18_10242752     AOna    G    A        0      0        2 
  18  chr18_10242752     ASom    G    A        0      0        2 
  18  chr18_10242752     HCab    G    A        1      2        2 
  18  chr18_10242752     HPrz    G    A        1      2        2 
  18  chr18_10242752     ZBoe    G    A        0      0        2 
  18  chr18_10242752     ZGre    G    A        0      0        2 
  18  chr18_10242752     ZHar    G    A        0      0        2 
  18  chr18_10242752   Sample    G    A        0      0        2 
  18  chr18_10244107     AAsi    A    G        0      0        2 
  18  chr18_10244107     AKia    A    G        0      0        2 
  18  chr18_10244107     AOna    A    G        0      0        2 
  18  chr18_10244107     ASom    A    G        0      0        2 
  18  chr18_10244107     HCab    A    G        0      0        2 
  18  chr18_10244107     HPrz    A    G        0      0        2 
  18  chr18_10244107     ZBoe    A    G      0.5      1        2 
  18  chr18_10244107     ZGre    A    G        0      0        2 
  18  chr18_10244107     ZHar    A    G        0      0        2 
  18  chr18_10244107   Sample    A    G        0      0        2 
  18  chr18_10250553     AAsi    G    C        0      0        2 
  18  chr18_10250553     AKia    G    C        1      2        2 
  18  chr18_10250553     AOna    G    C        0      0        2 
  18  chr18_10250553     ASom    G    C        0      0        2 
  18  chr18_10250553     HCab    G    C        0      0        2 
  18  chr18_10250553     HPrz    G    C        0      0        2 
  18  chr18_10250553     ZBoe    G    C        0      0        2 
  18  chr18_10250553     ZGre    G    C        0      0        2 
  18  chr18_10250553     ZHar    G    C        0      0        2 
  18  chr18_10250553   Sample    G    C        0      0        2 
  18  chr18_10255237     AAsi    T    C        0      0        2 
  18  chr18_10255237     AKia    T    C        0      0        2 
  18  chr18_10255237     AOna    T    C        0      0        2 
  18  chr18_10255237     ASom    T    C        0      0        2 
  18  chr18_10255237     HCab    T    C        1      2        2 
  18  chr18_10255237     HPrz    T    C        1      2        2 
  18  chr18_10255237     ZBoe    T    C        0      0        2 
  18  chr18_10255237     ZGre    T    C        0      0        2 
  18  chr18_10255237     ZHar    T    C        0      0        2 
  18  chr18_10255237   Sample    T    C        0      0        2 
  18  chr18_10262563     AAsi    T    G        0      0        2 
  18  chr18_10262563     AKia    T    G        0      0        2 
  18  chr18_10262563     AOna    T    G        0      0        2 
  18  chr18_10262563     ASom    T    G        0      0        2 
  18  chr18_10262563     HCab    T    G        0      0        2 
  18  chr18_10262563     HPrz    T    G        0      0        2 
  18  chr18_10262563     ZBoe    T    G        1      2        2 
  18  chr18_10262563     ZGre    T    G        0      0        2 
  18  chr18_10262563     ZHar    T    G        0      0        2 
  18  chr18_10262563   Sample    T    G        0      0        2 
  18  chr18_10264862     AAsi    G    C        0      0        2 
  18  chr18_10264862     AKia    G    C        0      0        2 
  18  chr18_10264862     AOna    G    C        0      0        2 
  18  chr18_10264862     ASom    G    C        0      0        2 
  18  chr18_10264862     HCab    G    C        0      0        2 
  18  chr18_10264862     HPrz    G    C        0      0        2 
  18  chr18_10264862     ZBoe    G    C        1      2        2 
  18  chr18_10264862     ZGre    G    C        0      0        2 
  18  chr18_10264862     ZHar    G    C        0      0        2 
  18  chr18_10264862   Sample    G    C        0      0        2 
  18  chr18_10274262     AAsi    G    T        0      0        2 
  18  chr18_10274262     AKia    G    T        0      0        2 
  18  chr18_10274262     AOna    G    T        0      0        2 
  18  chr18_10274262     ASom    G    T        0      0        2 
  18  chr18_10274262     HCab    G    T        0      0        2 
  18  chr18_10274262     HPrz    G    T        0      0        2 
  18  chr18_10274262     ZBoe    G    T        0      0        2 
  18  chr18_10274262     ZGre    G    T        1      2        2 
  18  chr18_10274262     ZHar    G    T        0      0        2 
  18  chr18_10274262   Sample    G    T        0      0        2 
  18  chr18_10280063     AAsi    T    C        0      0        2 
  18  chr18_10280063     AKia    T    C        0      0        2 
  18  chr18_10280063     AOna    T    C        0      0        2 
  18  chr18_10280063     ASom    T    C        0      0        2 
  18  chr18_10280063     HCab    T    C        0      0        2 
  18  chr18_10280063     HPrz    T    C        0      0        2 
  18  chr18_10280063     ZBoe    T    C        1      2        2 
  18  chr18_10280063     ZGre    T    C        1      2        2 
  18  chr18_10280063     ZHar    T    C        1      2        2 
  18  chr18_10280063   Sample    T    C        0      0        2 
  18  chr18_10283589     AAsi    G    A        0      0        2 
  18  chr18_10283589     AKia    G    A        0      0        2 
  18  chr18_10283589     AOna    G    A        0      0        2 
  18  chr18_10283589     ASom    G    A        0      0        2 
  18  chr18_10283589     HCab    G    A        1      2        2 
  18  chr18_10283589     HPrz    G    A        1      2        2 
  18  chr18_10283589     ZBoe    G    A        0      0        2 
  18  chr18_10283589     ZGre    G    A        0      0        2 
  18  chr18_10283589     ZHar    G    A        0      0        2 
  18  chr18_10283589   Sample    G    A        0      0        2 
  18  chr18_10294869     AAsi    G    C        0      0        2 
  18  chr18_10294869     AKia    G    C        0      0        2 
  18  chr18_10294869     AOna    G    C        0      0        2 
  18  chr18_10294869     ASom    G    C        0      0        2 
  18  chr18_10294869     HCab    G    C        0      0        2 
  18  chr18_10294869     HPrz    G    C        0      0        2 
  18  chr18_10294869     ZBoe    G    C        0      0        2 
  18  chr18_10294869     ZGre    G    C      0.5      1        2 
  18  chr18_10294869     ZHar    G    C        0      0        2 
  18  chr18_10294869   Sample    G    C        0      0        2 
  18  chr18_10305017     AAsi    T    C        0      0        2 
  18  chr18_10305017     AKia    T    C        0      0        2 
  18  chr18_10305017     AOna    T    C        0      0        2 
  18  chr18_10305017     ASom    T    C        0      0        2 
  18  chr18_10305017     HCab    T    C        0      0        2 
  18  chr18_10305017     HPrz    T    C        0      0        2 
  18  chr18_10305017     ZBoe    T    C        0      0        2 
  18  chr18_10305017     ZGre    T    C      0.5      1        2 
  18  chr18_10305017     ZHar    T    C        0      0        2 
  18  chr18_10305017   Sample    T    C        0      0        2 
  18  chr18_10311668     AAsi    T    C        0      0        2 
  18  chr18_10311668     AKia    T    C        0      0        2 
  18  chr18_10311668     AOna    T    C        0      0        2 
  18  chr18_10311668     ASom    T    C        0      0        2 
  18  chr18_10311668     HCab    T    C        0      0        2 
  18  chr18_10311668     HPrz    T    C        0      0        2 
  18  chr18_10311668     ZBoe    T    C        0      0        2 
  18  chr18_10311668     ZGre    T    C        0      0        2 
  18  chr18_10311668     ZHar    T    C      0.5      1        2 
  18  chr18_10311668   Sample    T    C        0      0        2 
  18  chr18_10312547     AAsi    C    T        0      0        2 
  18  chr18_10312547     AKia    C    T        0      0        2 
  18  chr18_10312547     AOna    C    T        0      0        2 
  18  chr18_10312547     ASom    C    T        0      0        2 
  18  chr18_10312547     HCab    C    T        1      2        2 
  18  chr18_10312547     HPrz    C    T        1      2        2 
  18  chr18_10312547     ZBoe    C    T        0      0        2 
  18  chr18_10312547     ZGre    C    T        0      0        2 
  18  chr18_10312547     ZHar    C    T        0      0        2 
  18  chr18_10312547   Sample    C    T        0      0        2 
  18  chr18_10314680     AAsi    A    C        0      0        2 
  18  chr18_10314680     AKia    A    C        0      0        2 
  18  chr18_10314680     AOna    A    C        0      0        2 
  18  chr18_10314680     ASom    A    C        0      0        2 
  18  chr18_10314680     HCab    A    C        1      2        2 
  18  chr18_10314680     HPrz    A    C        1      2        2 
  18  chr18_10314680     ZBoe    A    C        0      0        2 
  18  chr18_10314680     ZGre    A    C        0      0        2 
  18  chr18_10314680     ZHar    A    C        0      0        2 
  18  chr18_10314680   Sample    A    C        0      0        2 
  18  chr18_10317731     AAsi    T    C        0      0        2 
  18  chr18_10317731     AKia    T    C      0.5      1        2 
  18  chr18_10317731     AOna    T    C        0      0        2 
  18  chr18_10317731     ASom    T    C        0      0        2 
  18  chr18_10317731     HCab    T    C        0      0        2 
  18  chr18_10317731     HPrz    T    C        0      0        2 
  18  chr18_10317731     ZBoe    T    C        0      0        2 
  18  chr18_10317731     ZGre    T    C        0      0        2 
  18  chr18_10317731     ZHar    T    C        0      0        2 
  18  chr18_10317731   Sample    T    C        0      0        2 
  18  chr18_10317912     AAsi    A    G        0      0        2 
  18  chr18_10317912     AKia    A    G        0      0        2 
  18  chr18_10317912     AOna    A    G        0      0        2 
  18  chr18_10317912     ASom    A    G        0      0        2 
  18  chr18_10317912     HCab    A    G        0      0        2 
  18  chr18_10317912     HPrz    A    G        0      0        2 
  18  chr18_10317912     ZBoe    A    G        0      0        2 
  18  chr18_10317912     ZGre    A    G        0      0        2 
  18  chr18_10317912     ZHar    A    G        1      2        2 
  18  chr18_10317912   Sample    A    G        0      0        2 
  18  chr18_10327216     AAsi    A    G        0      0        2 
  18  chr18_10327216     AKia    A    G        0      0        2 
  18  chr18_10327216     AOna    A    G        0      0        2 
  18  chr18_10327216     ASom    A    G        0      0        2 
  18  chr18_10327216     HCab    A    G        0      0        2 
  18  chr18_10327216     HPrz    A    G        0      0        2 
  18  chr18_10327216     ZBoe    A    G        0      0        2 
  18  chr18_10327216     ZGre    A    G        0      0        2 
  18  chr18_10327216     ZHar    A    G        1      2        2 
  18  chr18_10327216   Sample    A    G        0      0        2 
  18  chr18_10327489     AAsi    C    T        0      0        2 
  18  chr18_10327489     AKia    C    T        0      0        2 
  18  chr18_10327489     AOna    C    T        0      0        2 
  18  chr18_10327489     ASom    C    T        0      0        2 
  18  chr18_10327489     HCab    C    T        0      0        2 
  18  chr18_10327489     HPrz    C    T        0      0        2 
  18  chr18_10327489     ZBoe    C    T        1      2        2 
  18  chr18_10327489     ZGre    C    T        0      0        2 
  18  chr18_10327489     ZHar    C    T        0      0        2 
  18  chr18_10327489   Sample    C    T        0      0        2 
  18  chr18_10328265     AAsi    T    C        0      0        2 
  18  chr18_10328265     AKia    T    C        0      0        2 
  18  chr18_10328265     AOna    T    C        0      0        2 
  18  chr18_10328265     ASom    T    C        0      0        2 
  18  chr18_10328265     HCab    T    C        0      0        2 
  18  chr18_10328265     HPrz    T    C        0      0        2 
  18  chr18_10328265     ZBoe    T    C        1      2        2 
  18  chr18_10328265     ZGre    T    C        1      2        2 
  18  chr18_10328265     ZHar    T    C        1      2        2 
  18  chr18_10328265   Sample    T    C        0      0        2 
  18  chr18_10342607     AAsi    A    G        0      0        2 
  18  chr18_10342607     AKia    A    G        0      0        2 
  18  chr18_10342607     AOna    A    G        0      0        2 
  18  chr18_10342607     ASom    A    G        0      0        2 
  18  chr18_10342607     HCab    A    G        0      0        2 
  18  chr18_10342607     HPrz    A    G        0      0        2 
  18  chr18_10342607     ZBoe    A    G        0      0        2 
  18  chr18_10342607     ZGre    A    G      0.5      1        2 
  18  chr18_10342607     ZHar    A    G        0      0        2 
  18  chr18_10342607   Sample    A    G        0      0        2 
  18  chr18_10349727     AAsi    C    A        0      0        2 
  18  chr18_10349727     AKia    C    A        0      0        2 
  18  chr18_10349727     AOna    C    A        0      0        2 
  18  chr18_10349727     ASom    C    A        0      0        2 
  18  chr18_10349727     HCab    C    A        0      0        2 
  18  chr18_10349727     HPrz    C    A        0      0        2 
  18  chr18_10349727     ZBoe    C    A      0.5      1        2 
  18  chr18_10349727     ZGre    C    A        0      0        2 
  18  chr18_10349727     ZHar    C    A        0      0        2 
  18  chr18_10349727   Sample    C    A        0      0        2 
  18  chr18_10359751     AAsi    G    C        0      0        2 
  18  chr18_10359751     AKia    G    C        0      0        2 
  18  chr18_10359751     AOna    G    C        0      0        2 
  18  chr18_10359751     ASom    G    C        0      0        2 
  18  chr18_10359751     HCab    G    C        0      0        2 
  18  chr18_10359751     HPrz    G    C        0      0        2 
  18  chr18_10359751     ZBoe    G    C        0      0        2 
  18  chr18_10359751     ZGre    G    C      0.5      1        2 
  18  chr18_10359751     ZHar    G    C        0      0        2 
  18  chr18_10359751   Sample    G    C        0      0        2 
  18  chr18_10361192     AAsi    G    C        0      0        2 
  18  chr18_10361192     AKia    G    C        0      0        2 
  18  chr18_10361192     AOna    G    C        0      0        2 
  18  chr18_10361192     ASom    G    C        0      0        2 
  18  chr18_10361192     HCab    G    C        0      0        2 
  18  chr18_10361192     HPrz    G    C        0      0        2 
  18  chr18_10361192     ZBoe    G    C        1      2        2 
  18  chr18_10361192     ZGre    G    C        1      2        2 
  18  chr18_10361192     ZHar    G    C        1      2        2 
  18  chr18_10361192   Sample    G    C        0      0        2 
  18  chr18_10361493     AAsi    T    C        0      0        2 
  18  chr18_10361493     AKia    T    C      0.5      1        2 
  18  chr18_10361493     AOna    T    C        0      0        2 
  18  chr18_10361493     ASom    T    C        0      0        2 
  18  chr18_10361493     HCab    T    C        0      0        2 
  18  chr18_10361493     HPrz    T    C        0      0        2 
  18  chr18_10361493     ZBoe    T    C        0      0        2 
  18  chr18_10361493     ZGre    T    C        0      0        2 
  18  chr18_10361493     ZHar    T    C        0      0        2 
  18  chr18_10361493   Sample    T    C        0      0        2 
  18  chr18_10365138     AAsi    A    G        0      0        2 
  18  chr18_10365138     AKia    A    G        0      0        2 
  18  chr18_10365138     AOna    A    G        0      0        2 
  18  chr18_10365138     ASom    A    G        0      0        2 
  18  chr18_10365138     HCab    A    G        0      0        2 
  18  chr18_10365138     HPrz    A    G        1      2        2 
  18  chr18_10365138     ZBoe    A    G        0      0        2 
  18  chr18_10365138     ZGre    A    G        0      0        2 
  18  chr18_10365138     ZHar    A    G        0      0        2 
  18  chr18_10365138   Sample    A    G        0      0        2 
  18  chr18_10369692     AAsi    A    G        0      0        2 
  18  chr18_10369692     AKia    A    G        1      2        2 
  18  chr18_10369692     AOna    A    G        1      2        2 
  18  chr18_10369692     ASom    A    G        0      0        2 
  18  chr18_10369692     HCab    A    G        0      0        2 
  18  chr18_10369692     HPrz    A    G        0      0        2 
  18  chr18_10369692     ZBoe    A    G        0      0        2 
  18  chr18_10369692     ZGre    A    G        0      0        2 
  18  chr18_10369692     ZHar    A    G        0      0        2 
  18  chr18_10369692   Sample    A    G        0      0        2 
  18  chr18_10373070     AAsi    C    G        0      0        2 
  18  chr18_10373070     AKia    C    G        0      0        2 
  18  chr18_10373070     AOna    C    G        0      0        2 
  18  chr18_10373070     ASom    C    G        0      0        2 
  18  chr18_10373070     HCab    C    G        0      0        2 
  18  chr18_10373070     HPrz    C    G        0      0        2 
  18  chr18_10373070     ZBoe    C    G        1      2        2 
  18  chr18_10373070     ZGre    C    G        0      0        2 
  18  chr18_10373070     ZHar    C    G        0      0        2 
  18  chr18_10373070   Sample    C    G        0      0        2 
  18  chr18_10376563     AAsi    T    G        0      0        2 
  18  chr18_10376563     AKia    T    G        0      0        2 
  18  chr18_10376563     AOna    T    G        0      0        2 
  18  chr18_10376563     ASom    T    G        0      0        2 
  18  chr18_10376563     HCab    T    G        0      0        2 
  18  chr18_10376563     HPrz    T    G        0      0        2 
  18  chr18_10376563     ZBoe    T    G        1      2        2 
  18  chr18_10376563     ZGre    T    G        1      2        2 
  18  chr18_10376563     ZHar    T    G        1      2        2 
  18  chr18_10376563   Sample    T    G        0      0        2 
  18  chr18_10381772     AAsi    A    G        0      0        2 
  18  chr18_10381772     AKia    A    G        1      2        2 
  18  chr18_10381772     AOna    A    G        1      2        2 
  18  chr18_10381772     ASom    A    G        0      0        2 
  18  chr18_10381772     HCab    A    G        0      0        2 
  18  chr18_10381772     HPrz    A    G        0      0        2 
  18  chr18_10381772     ZBoe    A    G        0      0        2 
  18  chr18_10381772     ZGre    A    G        0      0        2 
  18  chr18_10381772     ZHar    A    G        0      0        2 
  18  chr18_10381772   Sample    A    G        0      0        2 
  18  chr18_10421874     AAsi    A    G      0.5      1        2 
  18  chr18_10421874     AKia    A    G        0      0        2 
  18  chr18_10421874     AOna    A    G        0      0        2 
  18  chr18_10421874     ASom    A    G      0.5      1        2 
  18  chr18_10421874     HCab    A    G        0      0        2 
  18  chr18_10421874     HPrz    A    G        0      0        2 
  18  chr18_10421874     ZBoe    A    G        0      0        2 
  18  chr18_10421874     ZGre    A    G        0      0        2 
  18  chr18_10421874     ZHar    A    G        0      0        2 
  18  chr18_10421874   Sample    A    G        0      0        2 
  18  chr18_10425378     AAsi    A    G        0      0        2 
  18  chr18_10425378     AKia    A    G        0      0        2 
  18  chr18_10425378     AOna    A    G        0      0        2 
  18  chr18_10425378     ASom    A    G      0.5      1        2 
  18  chr18_10425378     HCab    A    G        0      0        2 
  18  chr18_10425378     HPrz    A    G        0      0        2 
  18  chr18_10425378     ZBoe    A    G        0      0        2 
  18  chr18_10425378     ZGre    A    G      0.5      1        2 
  18  chr18_10425378     ZHar    A    G        0      0        2 
  18  chr18_10425378   Sample    A    G        0      0        2 
  18  chr18_10435710     AAsi    A    G      0.5      1        2 
  18  chr18_10435710     AKia    A    G        0      0        2 
  18  chr18_10435710     AOna    A    G        0      0        2 
  18  chr18_10435710     ASom    A    G        0      0        2 
  18  chr18_10435710     HCab    A    G        0      0        2 
  18  chr18_10435710     HPrz    A    G        0      0        2 
  18  chr18_10435710     ZBoe    A    G        0      0        2 
  18  chr18_10435710     ZGre    A    G        0      0        2 
  18  chr18_10435710     ZHar    A    G        0      0        2 
  18  chr18_10435710   Sample    A    G        0      0        2 
  18  chr18_10439584     AAsi    C    T        0      0        2 
  18  chr18_10439584     AKia    C    T        0      0        2 
  18  chr18_10439584     AOna    C    T        0      0        2 
  18  chr18_10439584     ASom    C    T        0      0        2 
  18  chr18_10439584     HCab    C    T        0      0        2 
  18  chr18_10439584     HPrz    C    T        0      0        2 
  18  chr18_10439584     ZBoe    C    T        0      0        2 
  18  chr18_10439584     ZGre    C    T      0.5      1        2 
  18  chr18_10439584     ZHar    C    T        0      0        2 
  18  chr18_10439584   Sample    C    T        0      0        2 
  18  chr18_10440961     AAsi    C    T        0      0        2 
  18  chr18_10440961     AKia    C    T        0      0        2 
  18  chr18_10440961     AOna    C    T        0      0        2 
  18  chr18_10440961     ASom    C    T        0      0        2 
  18  chr18_10440961     HCab    C    T        1      2        2 
  18  chr18_10440961     HPrz    C    T        0      0        2 
  18  chr18_10440961     ZBoe    C    T        0      0        2 
  18  chr18_10440961     ZGre    C    T        0      0        2 
  18  chr18_10440961     ZHar    C    T        0      0        2 
  18  chr18_10440961   Sample    C    T        0      0        2 
  18  chr18_10441006     AAsi    A    G        0      0        2 
  18  chr18_10441006     AKia    A    G        1      2        2 
  18  chr18_10441006     AOna    A    G        1      2        2 
  18  chr18_10441006     ASom    A    G        0      0        2 
  18  chr18_10441006     HCab    A    G        0      0        2 
  18  chr18_10441006     HPrz    A    G        0      0        2 
  18  chr18_10441006     ZBoe    A    G        0      0        2 
  18  chr18_10441006     ZGre    A    G        0      0        2 
  18  chr18_10441006     ZHar    A    G        0      0        2 
  18  chr18_10441006   Sample    A    G        0      0        2 
  18  chr18_10441983     AAsi    T    C        0      0        2 
  18  chr18_10441983     AKia    T    C        0      0        2 
  18  chr18_10441983     AOna    T    C        0      0        2 
  18  chr18_10441983     ASom    T    C      0.5      1        2 
  18  chr18_10441983     HCab    T    C        0      0        2 
  18  chr18_10441983     HPrz    T    C        0      0        2 
  18  chr18_10441983     ZBoe    T    C        0      0        2 
  18  chr18_10441983     ZGre    T    C        0      0        2 
  18  chr18_10441983     ZHar    T    C        0      0        2 
  18  chr18_10441983   Sample    T    C        0      0        2 
  18  chr18_10455842     AAsi    C    T        0      0        2 
  18  chr18_10455842     AKia    C    T        0      0        2 
  18  chr18_10455842     AOna    C    T        0      0        2 
  18  chr18_10455842     ASom    C    T        0      0        2 
  18  chr18_10455842     HCab    C    T        0      0        2 
  18  chr18_10455842     HPrz    C    T        0      0        2 
  18  chr18_10455842     ZBoe    C    T      0.5      1        2 
  18  chr18_10455842     ZGre    C    T        0      0        2 
  18  chr18_10455842     ZHar    C    T        0      0        2 
  18  chr18_10455842   Sample    C    T        0      0        2 
  18  chr18_10459115     AAsi    A    G        0      0        2 
  18  chr18_10459115     AKia    A    G        1      2        2 
  18  chr18_10459115     AOna    A    G        1      2        2 
  18  chr18_10459115     ASom    A    G        0      0        2 
  18  chr18_10459115     HCab    A    G        0      0        2 
  18  chr18_10459115     HPrz    A    G        0      0        2 
  18  chr18_10459115     ZBoe    A    G        0      0        2 
  18  chr18_10459115     ZGre    A    G        0      0        2 
  18  chr18_10459115     ZHar    A    G        0      0        2 
  18  chr18_10459115   Sample    A    G        0      0        2 
  18  chr18_10475244     AAsi    G    C        1      2        2 
  18  chr18_10475244     AKia    G    C        0      0        2 
  18  chr18_10475244     AOna    G    C        0      0        2 
  18  chr18_10475244     ASom    G    C        0      0        2 
  18  chr18_10475244     HCab    G    C        0      0        2 
  18  chr18_10475244     HPrz    G    C        0      0        2 
  18  chr18_10475244     ZBoe    G    C        0      0        2 
  18  chr18_10475244     ZGre    G    C        0      0        2 
  18  chr18_10475244     ZHar    G    C        0      0        2 
  18  chr18_10475244   Sample    G    C        1      2        2 
  18  chr18_10480620     AAsi    T    C        0      0        2 
  18  chr18_10480620     AKia    T    C        0      0        2 
  18  chr18_10480620     AOna    T    C        0      0        2 
  18  chr18_10480620     ASom    T    C        0      0        2 
  18  chr18_10480620     HCab    T    C        0      0        2 
  18  chr18_10480620     HPrz    T    C        0      0        2 
  18  chr18_10480620     ZBoe    T    C      0.5      1        2 
  18  chr18_10480620     ZGre    T    C        0      0        2 
  18  chr18_10480620     ZHar    T    C        0      0        2 
  18  chr18_10480620   Sample    T    C        0      0        2 
  18  chr18_10485097     AAsi    G    A        0      0        2 
  18  chr18_10485097     AKia    G    A        0      0        2 
  18  chr18_10485097     AOna    G    A        0      0        2 
  18  chr18_10485097     ASom    G    A        0      0        2 
  18  chr18_10485097     HCab    G    A        1      2        2 
  18  chr18_10485097     HPrz    G    A        0      0        2 
  18  chr18_10485097     ZBoe    G    A        0      0        2 
  18  chr18_10485097     ZGre    G    A        0      0        2 
  18  chr18_10485097     ZHar    G    A        0      0        2 
  18  chr18_10485097   Sample    G    A        0      0        2 
  18  chr18_10488399     AAsi    A    G        0      0        2 
  18  chr18_10488399     AKia    A    G        0      0        2 
  18  chr18_10488399     AOna    A    G        1      2        2 
  18  chr18_10488399     ASom    A    G        0      0        2 
  18  chr18_10488399     HCab    A    G        0      0        2 
  18  chr18_10488399     HPrz    A    G        0      0        2 
  18  chr18_10488399     ZBoe    A    G        0      0        2 
  18  chr18_10488399     ZGre    A    G        0      0        2 
  18  chr18_10488399     ZHar    A    G        0      0        2 
  18  chr18_10488399   Sample    A    G        0      0        2 
  18  chr18_10490138     AAsi    A    G        0      0        2 
  18  chr18_10490138     AKia    A    G        0      0        2 
  18  chr18_10490138     AOna    A    G        0      0        2 
  18  chr18_10490138     ASom    A    G        0      0        2 
  18  chr18_10490138     HCab    A    G        0      0        2 
  18  chr18_10490138     HPrz    A    G        0      0        2 
  18  chr18_10490138     ZBoe    A    G        1      2        2 
  18  chr18_10490138     ZGre    A    G        0      0        2 
  18  chr18_10490138     ZHar    A    G        1      2        2 
  18  chr18_10490138   Sample    A    G        0      0        2 
  18  chr18_10526341     AAsi    T    A        0      0        2 
  18  chr18_10526341     AKia    T    A        0      0        2 
  18  chr18_10526341     AOna    T    A        0      0        2 
  18  chr18_10526341     ASom    T    A        0      0        2 
  18  chr18_10526341     HCab    T    A        1      2        2 
  18  chr18_10526341     HPrz    T    A        1      2        2 
  18  chr18_10526341     ZBoe    T    A        0      0        2 
  18  chr18_10526341     ZGre    T    A        0      0        2 
  18  chr18_10526341     ZHar    T    A        0      0        2 
  18  chr18_10526341   Sample    T    A        0      0        2 
  18  chr18_10533254     AAsi    G    A        0      0        2 
  18  chr18_10533254     AKia    G    A        0      0        2 
  18  chr18_10533254     AOna    G    A        0      0        2 
  18  chr18_10533254     ASom    G    A        0      0        2 
  18  chr18_10533254     HCab    G    A        1      2        2 
  18  chr18_10533254     HPrz    G    A        1      2        2 
  18  chr18_10533254     ZBoe    G    A        0      0        2 
  18  chr18_10533254     ZGre    G    A        0      0        2 
  18  chr18_10533254     ZHar    G    A        0      0        2 
  18  chr18_10533254   Sample    G    A        0      0        2 
  18  chr18_10541165     AAsi    A    G        0      0        2 
  18  chr18_10541165     AKia    A    G        1      2        2 
  18  chr18_10541165     AOna    A    G        1      2        2 
  18  chr18_10541165     ASom    A    G        0      0        2 
  18  chr18_10541165     HCab    A    G        0      0        2 
  18  chr18_10541165     HPrz    A    G        0      0        2 
  18  chr18_10541165     ZBoe    A    G        0      0        2 
  18  chr18_10541165     ZGre    A    G        0      0        2 
  18  chr18_10541165     ZHar    A    G        0      0        2 
  18  chr18_10541165   Sample    A    G        0      0        2 
  18  chr18_10541507     AAsi    T    C        0      0        2 
  18  chr18_10541507     AKia    T    C        0      0        2 
  18  chr18_10541507     AOna    T    C        0      0        2 
  18  chr18_10541507     ASom    T    C        0      0        2 
  18  chr18_10541507     HCab    T    C        0      0        2 
  18  chr18_10541507     HPrz    T    C        0      0        2 
  18  chr18_10541507     ZBoe    T    C        0      0        2 
  18  chr18_10541507     ZGre    T    C        0      0        2 
  18  chr18_10541507     ZHar    T    C        1      2        2 
  18  chr18_10541507   Sample    T    C        0      0        2 
  18  chr18_10541800     AAsi    A    G        0      0        2 
  18  chr18_10541800     AKia    A    G        0      0        2 
  18  chr18_10541800     AOna    A    G        0      0        2 
  18  chr18_10541800     ASom    A    G        0      0        2 
  18  chr18_10541800     HCab    A    G        1      2        2 
  18  chr18_10541800     HPrz    A    G        1      2        2 
  18  chr18_10541800     ZBoe    A    G        0      0        2 
  18  chr18_10541800     ZGre    A    G        0      0        2 
  18  chr18_10541800     ZHar    A    G        0      0        2 
  18  chr18_10541800   Sample    A    G        0      0        2 
  18  chr18_10543150     AAsi    G    A      0.5      1        2 
  18  chr18_10543150     AKia    G    A        0      0        2 
  18  chr18_10543150     AOna    G    A        0      0        2 
  18  chr18_10543150     ASom    G    A        1      2        2 
  18  chr18_10543150     HCab    G    A        0      0        2 
  18  chr18_10543150     HPrz    G    A        0      0        2 
  18  chr18_10543150     ZBoe    G    A        0      0        2 
  18  chr18_10543150     ZGre    G    A        0      0        2 
  18  chr18_10543150     ZHar    G    A        0      0        2 
  18  chr18_10543150   Sample    G    A        1      2        2 
  18  chr18_10560875     AAsi    C    T        0      0        2 
  18  chr18_10560875     AKia    C    T        0      0        2 
  18  chr18_10560875     AOna    C    T        0      0        2 
  18  chr18_10560875     ASom    C    T        0      0        2 
  18  chr18_10560875     HCab    C    T        1      2        2 
  18  chr18_10560875     HPrz    C    T        1      2        2 
  18  chr18_10560875     ZBoe    C    T        0      0        2 
  18  chr18_10560875     ZGre    C    T        0      0        2 
  18  chr18_10560875     ZHar    C    T        0      0        2 
  18  chr18_10560875   Sample    C    T        0      0        2 
  18  chr18_10565555     AAsi    A    T        0      0        2 
  18  chr18_10565555     AKia    A    T        0      0        2 
  18  chr18_10565555     AOna    A    T        0      0        2 
  18  chr18_10565555     ASom    A    T        0      0        2 
  18  chr18_10565555     HCab    A    T        0      0        2 
  18  chr18_10565555     HPrz    A    T        0      0        2 
  18  chr18_10565555     ZBoe    A    T      0.5      1        2 
  18  chr18_10565555     ZGre    A    T        0      0        2 
  18  chr18_10565555     ZHar    A    T        0      0        2 
  18  chr18_10565555   Sample    A    T        0      0        2 
  18  chr18_10567498     AAsi    T    C        0      0        2 
  18  chr18_10567498     AKia    T    C        0      0        2 
  18  chr18_10567498     AOna    T    C        1      2        2 
  18  chr18_10567498     ASom    T    C        0      0        2 
  18  chr18_10567498     HCab    T    C        0      0        2 
  18  chr18_10567498     HPrz    T    C        0      0        2 
  18  chr18_10567498     ZBoe    T    C        0      0        2 
  18  chr18_10567498     ZGre    T    C        0      0        2 
  18  chr18_10567498     ZHar    T    C        0      0        2 
  18  chr18_10567498   Sample    T    C        0      0        2 
  18  chr18_10568610     AAsi    T    G        0      0        2 
  18  chr18_10568610     AKia    T    G        0      0        2 
  18  chr18_10568610     AOna    T    G        0      0        2 
  18  chr18_10568610     ASom    T    G        0      0        2 
  18  chr18_10568610     HCab    T    G        1      2        2 
  18  chr18_10568610     HPrz    T    G        1      2        2 
  18  chr18_10568610     ZBoe    T    G        0      0        2 
  18  chr18_10568610     ZGre    T    G        0      0        2 
  18  chr18_10568610     ZHar    T    G        0      0        2 
  18  chr18_10568610   Sample    T    G        0      0        2 
  18  chr18_10573752     AAsi    C    T        0      0        2 
  18  chr18_10573752     AKia    C    T        0      0        2 
  18  chr18_10573752     AOna    C    T        0      0        2 
  18  chr18_10573752     ASom    C    T        0      0        2 
  18  chr18_10573752     HCab    C    T        0      0        2 
  18  chr18_10573752     HPrz    C    T        0      0        2 
  18  chr18_10573752     ZBoe    C    T        0      0        2 
  18  chr18_10573752     ZGre    C    T        0      0        2 
  18  chr18_10573752     ZHar    C    T        1      2        2 
  18  chr18_10573752   Sample    C    T        0      0        2 
  18  chr18_10586221     AAsi    T    C        1      2        2 
  18  chr18_10586221     AKia    T    C        0      0        2 
  18  chr18_10586221     AOna    T    C        0      0        2 
  18  chr18_10586221     ASom    T    C        1      2        2 
  18  chr18_10586221     HCab    T    C        1      2        2 
  18  chr18_10586221     HPrz    T    C        1      2        2 
  18  chr18_10586221     ZBoe    T    C        0      0        2 
  18  chr18_10586221     ZGre    T    C        0      0        2 
  18  chr18_10586221     ZHar    T    C        0      0        2 
  18  chr18_10586221   Sample    T    C        1      2        2 
  18  chr18_10586711     AAsi    A    G        0      0        2 
  18  chr18_10586711     AKia    A    G        0      0        2 
  18  chr18_10586711     AOna    A    G        0      0        2 
  18  chr18_10586711     ASom    A    G        0      0        2 
  18  chr18_10586711     HCab    A    G        0      0        2 
  18  chr18_10586711     HPrz    A    G        1      2        2 
  18  chr18_10586711     ZBoe    A    G        0      0        2 
  18  chr18_10586711     ZGre    A    G        0      0        2 
  18  chr18_10586711     ZHar    A    G        0      0        2 
  18  chr18_10586711   Sample    A    G        0      0        2 
  18  chr18_10588823     AAsi    C    T        0      0        2 
  18  chr18_10588823     AKia    C    T        0      0        2 
  18  chr18_10588823     AOna    C    T        0      0        2 
  18  chr18_10588823     ASom    C    T        0      0        2 
  18  chr18_10588823     HCab    C    T        1      2        2 
  18  chr18_10588823     HPrz    C    T        1      2        2 
  18  chr18_10588823     ZBoe    C    T        0      0        2 
  18  chr18_10588823     ZGre    C    T        0      0        2 
  18  chr18_10588823     ZHar    C    T        0      0        2 
  18  chr18_10588823   Sample    C    T        0      0        2 
  18  chr18_10588906     AAsi    T    A        0      0        2 
  18  chr18_10588906     AKia    T    A        0      0        2 
  18  chr18_10588906     AOna    T    A        0      0        2 
  18  chr18_10588906     ASom    T    A        0      0        2 
  18  chr18_10588906     HCab    T    A        1      2        2 
  18  chr18_10588906     HPrz    T    A        1      2        2 
  18  chr18_10588906     ZBoe    T    A        0      0        2 
  18  chr18_10588906     ZGre    T    A        0      0        2 
  18  chr18_10588906     ZHar    T    A        0      0        2 
  18  chr18_10588906   Sample    T    A        0      0        2 
  18  chr18_10598567     AAsi    G    A        0      0        2 
  18  chr18_10598567     AKia    G    A        0      0        2 
  18  chr18_10598567     AOna    G    A        0      0        2 
  18  chr18_10598567     ASom    G    A        0      0        2 
  18  chr18_10598567     HCab    G    A        1      2        2 
  18  chr18_10598567     HPrz    G    A        1      2        2 
  18  chr18_10598567     ZBoe    G    A        0      0        2 
  18  chr18_10598567     ZGre    G    A        0      0        2 
  18  chr18_10598567     ZHar    G    A        0      0        2 
  18  chr18_10598567   Sample    G    A        0      0        2 
  18  chr18_10599347     AAsi    G    C        0      0        2 
  18  chr18_10599347     AKia    G    C        0      0        2 
  18  chr18_10599347     AOna    G    C        0      0        2 
  18  chr18_10599347     ASom    G    C        0      0        2 
  18  chr18_10599347     HCab    G    C        0      0        2 
  18  chr18_10599347     HPrz    G    C        0      0        2 
  18  chr18_10599347     ZBoe    G    C        0      0        2 
  18  chr18_10599347     ZGre    G    C        1      2        2 
  18  chr18_10599347     ZHar    G    C        0      0        2 
  18  chr18_10599347   Sample    G    C        0      0        2 
  18  chr18_10603580     AAsi    T    C        0      0        2 
  18  chr18_10603580     AKia    T    C        0      0        2 
  18  chr18_10603580     AOna    T    C        0      0        2 
  18  chr18_10603580     ASom    T    C        0      0        2 
  18  chr18_10603580     HCab    T    C        1      2        2 
  18  chr18_10603580     HPrz    T    C        1      2        2 
  18  chr18_10603580     ZBoe    T    C        0      0        2 
  18  chr18_10603580     ZGre    T    C        0      0        2 
  18  chr18_10603580     ZHar    T    C        0      0        2 
  18  chr18_10603580   Sample    T    C        0      0        2 
  18  chr18_10609880     AAsi    C    G        0      0        2 
  18  chr18_10609880     AKia    C    G        0      0        2 
  18  chr18_10609880     AOna    C    G        0      0        2 
  18  chr18_10609880     ASom    C    G        0      0        2 
  18  chr18_10609880     HCab    C    G        0      0        2 
  18  chr18_10609880     HPrz    C    G        0      0        2 
  18  chr18_10609880     ZBoe    C    G        0      0        2 
  18  chr18_10609880     ZGre    C    G        0      0        2 
  18  chr18_10609880     ZHar    C    G      0.5      1        2 
  18  chr18_10609880   Sample    C    G        0      0        2 
  18  chr18_10617248     AAsi    A    T        0      0        2 
  18  chr18_10617248     AKia    A    T        0      0        2 
  18  chr18_10617248     AOna    A    T        1      2        2 
  18  chr18_10617248     ASom    A    T        0      0        2 
  18  chr18_10617248     HCab    A    T        0      0        2 
  18  chr18_10617248     HPrz    A    T        0      0        2 
  18  chr18_10617248     ZBoe    A    T        0      0        2 
  18  chr18_10617248     ZGre    A    T        0      0        2 
  18  chr18_10617248     ZHar    A    T        0      0        2 
  18  chr18_10617248   Sample    A    T        0      0        2 
  18  chr18_10623027     AAsi    T    C        0      0        2 
  18  chr18_10623027     AKia    T    C        0      0        2 
  18  chr18_10623027     AOna    T    C        0      0        2 
  18  chr18_10623027     ASom    T    C        0      0        2 
  18  chr18_10623027     HCab    T    C        1      2        2 
  18  chr18_10623027     HPrz    T    C        1      2        2 
  18  chr18_10623027     ZBoe    T    C        0      0        2 
  18  chr18_10623027     ZGre    T    C        0      0        2 
  18  chr18_10623027     ZHar    T    C        0      0        2 
  18  chr18_10623027   Sample    T    C        0      0        2 
  18  chr18_10634412     AAsi    C    T        0      0        2 
  18  chr18_10634412     AKia    C    T        0      0        2 
  18  chr18_10634412     AOna    C    T        0      0        2 
  18  chr18_10634412     ASom    C    T        0      0        2 
  18  chr18_10634412     HCab    C    T        1      2        2 
  18  chr18_10634412     HPrz    C    T        1      2        2 
  18  chr18_10634412     ZBoe    C    T        0      0        2 
  18  chr18_10634412     ZGre    C    T        0      0        2 
  18  chr18_10634412     ZHar    C    T        0      0        2 
  18  chr18_10634412   Sample    C    T        0      0        2 
  18  chr18_10636013     AAsi    G    A        0      0        2 
  18  chr18_10636013     AKia    G    A        0      0        2 
  18  chr18_10636013     AOna    G    A        0      0        2 
  18  chr18_10636013     ASom    G    A        0      0        2 
  18  chr18_10636013     HCab    G    A        1      2        2 
  18  chr18_10636013     HPrz    G    A        1      2        2 
  18  chr18_10636013     ZBoe    G    A        0      0        2 
  18  chr18_10636013     ZGre    G    A        0      0        2 
  18  chr18_10636013     ZHar    G    A        0      0        2 
  18  chr18_10636013   Sample    G    A        0      0        2 
  18  chr18_10637205     AAsi    T    C        1      2        2 
  18  chr18_10637205     AKia    T    C        0      0        2 
  18  chr18_10637205     AOna    T    C        0      0        2 
  18  chr18_10637205     ASom    T    C        1      2        2 
  18  chr18_10637205     HCab    T    C        0      0        2 
  18  chr18_10637205     HPrz    T    C        0      0        2 
  18  chr18_10637205     ZBoe    T    C        0      0        2 
  18  chr18_10637205     ZGre    T    C        0      0        2 
  18  chr18_10637205     ZHar    T    C        0      0        2 
  18  chr18_10637205   Sample    T    C        0      0        2 
  18  chr18_10638625     AAsi    T    C        0      0        2 
  18  chr18_10638625     AKia    T    C        0      0        2 
  18  chr18_10638625     AOna    T    C        0      0        2 
  18  chr18_10638625     ASom    T    C        0      0        2 
  18  chr18_10638625     HCab    T    C        0      0        2 
  18  chr18_10638625     HPrz    T    C        0      0        2 
  18  chr18_10638625     ZBoe    T    C        0      0        2 
  18  chr18_10638625     ZGre    T    C        1      2        2 
  18  chr18_10638625     ZHar    T    C        0      0        2 
  18  chr18_10638625   Sample    T    C        0      0        2 
  18  chr18_10641016     AAsi    G    A        0      0        2 
  18  chr18_10641016     AKia    G    A        0      0        2 
  18  chr18_10641016     AOna    G    A        0      0        2 
  18  chr18_10641016     ASom    G    A        0      0        2 
  18  chr18_10641016     HCab    G    A        0      0        2 
  18  chr18_10641016     HPrz    G    A        0      0        2 
  18  chr18_10641016     ZBoe    G    A        0      0        2 
  18  chr18_10641016     ZGre    G    A      0.5      1        2 
  18  chr18_10641016     ZHar    G    A        0      0        2 
  18  chr18_10641016   Sample    G    A        0      0        2 
  18  chr18_10646872     AAsi    C    T        0      0        2 
  18  chr18_10646872     AKia    C    T        1      2        2 
  18  chr18_10646872     AOna    C    T        0      0        2 
  18  chr18_10646872     ASom    C    T        0      0        2 
  18  chr18_10646872     HCab    C    T        0      0        2 
  18  chr18_10646872     HPrz    C    T        0      0        2 
  18  chr18_10646872     ZBoe    C    T        0      0        2 
  18  chr18_10646872     ZGre    C    T        0      0        2 
  18  chr18_10646872     ZHar    C    T        0      0        2 
  18  chr18_10646872   Sample    C    T        0      0        2 
  18  chr18_10651695     AAsi    A    G        0      0        2 
  18  chr18_10651695     AKia    A    G        0      0        2 
  18  chr18_10651695     AOna    A    G        0      0        2 
  18  chr18_10651695     ASom    A    G        0      0        2 
  18  chr18_10651695     HCab    A    G        0      0        2 
  18  chr18_10651695     HPrz    A    G        0      0        2 
  18  chr18_10651695     ZBoe    A    G        0      0        2 
  18  chr18_10651695     ZGre    A    G        1      2        2 
  18  chr18_10651695     ZHar    A    G        0      0        2 
  18  chr18_10651695   Sample    A    G        0      0        2 
  18  chr18_10652057     AAsi    C    T        0      0        2 
  18  chr18_10652057     AKia    C    T        0      0        2 
  18  chr18_10652057     AOna    C    T        0      0        2 
  18  chr18_10652057     ASom    C    T        0      0        2 
  18  chr18_10652057     HCab    C    T        1      2        2 
  18  chr18_10652057     HPrz    C    T        1      2        2 
  18  chr18_10652057     ZBoe    C    T        0      0        2 
  18  chr18_10652057     ZGre    C    T        0      0        2 
  18  chr18_10652057     ZHar    C    T        0      0        2 
  18  chr18_10652057   Sample    C    T        0      0        2 
  18  chr18_10657489     AAsi    T    C        0      0        2 
  18  chr18_10657489     AKia    T    C        0      0        2 
  18  chr18_10657489     AOna    T    C        0      0        2 
  18  chr18_10657489     ASom    T    C        0      0        2 
  18  chr18_10657489     HCab    T    C        1      2        2 
  18  chr18_10657489     HPrz    T    C        1      2        2 
  18  chr18_10657489     ZBoe    T    C        0      0        2 
  18  chr18_10657489     ZGre    T    C        0      0        2 
  18  chr18_10657489     ZHar    T    C        0      0        2 
  18  chr18_10657489   Sample    T    C        0      0        2 
  18  chr18_10665581     AAsi    G    T        0      0        2 
  18  chr18_10665581     AKia    G    T        0      0        2 
  18  chr18_10665581     AOna    G    T        0      0        2 
  18  chr18_10665581     ASom    G    T        0      0        2 
  18  chr18_10665581     HCab    G    T      0.5      1        2 
  18  chr18_10665581     HPrz    G    T        0      0        2 
  18  chr18_10665581     ZBoe    G    T        0      0        2 
  18  chr18_10665581     ZGre    G    T        0      0        2 
  18  chr18_10665581     ZHar    G    T        0      0        2 
  18  chr18_10665581   Sample    G    T        0      0        2 
  18  chr18_10669612     AAsi    C    A        0      0        2 
  18  chr18_10669612     AKia    C    A        0      0        2 
  18  chr18_10669612     AOna    C    A        0      0        2 
  18  chr18_10669612     ASom    C    A        0      0        2 
  18  chr18_10669612     HCab    C    A        1      2        2 
  18  chr18_10669612     HPrz    C    A        1      2        2 
  18  chr18_10669612     ZBoe    C    A        0      0        2 
  18  chr18_10669612     ZGre    C    A        0      0        2 
  18  chr18_10669612     ZHar    C    A        0      0        2 
  18  chr18_10669612   Sample    C    A        0      0        2 
  18  chr18_10676966     AAsi    T    G        0      0        2 
  18  chr18_10676966     AKia    T    G        0      0        2 
  18  chr18_10676966     AOna    T    G        0      0        2 
  18  chr18_10676966     ASom    T    G      0.5      1        2 
  18  chr18_10676966     HCab    T    G        0      0        2 
  18  chr18_10676966     HPrz    T    G        0      0        2 
  18  chr18_10676966     ZBoe    T    G        0      0        2 
  18  chr18_10676966     ZGre    T    G        0      0        2 
  18  chr18_10676966     ZHar    T    G        0      0        2 
  18  chr18_10676966   Sample    T    G        0      0        2 
  18  chr18_10687768     AAsi    C    T        0      0        2 
  18  chr18_10687768     AKia    C    T        0      0        2 
  18  chr18_10687768     AOna    C    T        0      0        2 
  18  chr18_10687768     ASom    C    T        0      0        2 
  18  chr18_10687768     HCab    C    T        0      0        2 
  18  chr18_10687768     HPrz    C    T        0      0        2 
  18  chr18_10687768     ZBoe    C    T        1      2        2 
  18  chr18_10687768     ZGre    C    T        0      0        2 
  18  chr18_10687768     ZHar    C    T        0      0        2 
  18  chr18_10687768   Sample    C    T        0      0        2 
  18  chr18_10691357     AAsi    T    A        0      0        2 
  18  chr18_10691357     AKia    T    A        1      2        2 
  18  chr18_10691357     AOna    T    A        1      2        2 
  18  chr18_10691357     ASom    T    A        0      0        2 
  18  chr18_10691357     HCab    T    A        0      0        2 
  18  chr18_10691357     HPrz    T    A        0      0        2 
  18  chr18_10691357     ZBoe    T    A        0      0        2 
  18  chr18_10691357     ZGre    T    A        0      0        2 
  18  chr18_10691357     ZHar    T    A        0      0        2 
  18  chr18_10691357   Sample    T    A        0      0        2 
  18  chr18_10692679     AAsi    C    G        0      0        2 
  18  chr18_10692679     AKia    C    G        0      0        2 
  18  chr18_10692679     AOna    C    G        0      0        2 
  18  chr18_10692679     ASom    C    G        0      0        2 
  18  chr18_10692679     HCab    C    G        0      0        2 
  18  chr18_10692679     HPrz    C    G        0      0        2 
  18  chr18_10692679     ZBoe    C    G        0      0        2 
  18  chr18_10692679     ZGre    C    G        1      2        2 
  18  chr18_10692679     ZHar    C    G        0      0        2 
  18  chr18_10692679   Sample    C    G        0      0        2 
  18  chr18_10698248     AAsi    A    G        0      0        2 
  18  chr18_10698248     AKia    A    G        0      0        2 
  18  chr18_10698248     AOna    A    G        0      0        2 
  18  chr18_10698248     ASom    A    G        0      0        2 
  18  chr18_10698248     HCab    A    G        1      2        2 
  18  chr18_10698248     HPrz    A    G        1      2        2 
  18  chr18_10698248     ZBoe    A    G        0      0        2 
  18  chr18_10698248     ZGre    A    G        0      0        2 
  18  chr18_10698248     ZHar    A    G        0      0        2 
  18  chr18_10698248   Sample    A    G        0      0        2 
  18  chr18_10703939     AAsi    G    A        0      0        2 
  18  chr18_10703939     AKia    G    A        0      0        2 
  18  chr18_10703939     AOna    G    A        0      0        2 
  18  chr18_10703939     ASom    G    A        0      0        2 
  18  chr18_10703939     HCab    G    A        0      0        2 
  18  chr18_10703939     HPrz    G    A        0      0        2 
  18  chr18_10703939     ZBoe    G    A        1      2        2 
  18  chr18_10703939     ZGre    G    A        1      2        2 
  18  chr18_10703939     ZHar    G    A        1      2        2 
  18  chr18_10703939   Sample    G    A        0      0        2 
  18  chr18_10708347     AAsi    C    G        0      0        2 
  18  chr18_10708347     AKia    C    G        0      0        2 
  18  chr18_10708347     AOna    C    G        0      0        2 
  18  chr18_10708347     ASom    C    G        0      0        2 
  18  chr18_10708347     HCab    C    G        1      2        2 
  18  chr18_10708347     HPrz    C    G        1      2        2 
  18  chr18_10708347     ZBoe    C    G        0      0        2 
  18  chr18_10708347     ZGre    C    G        0      0        2 
  18  chr18_10708347     ZHar    C    G        0      0        2 
  18  chr18_10708347   Sample    C    G        0      0        2 
  18  chr18_10708941     AAsi    C    A        0      0        2 
  18  chr18_10708941     AKia    C    A        0      0        2 
  18  chr18_10708941     AOna    C    A        0      0        2 
  18  chr18_10708941     ASom    C    A        0      0        2 
  18  chr18_10708941     HCab    C    A        1      2        2 
  18  chr18_10708941     HPrz    C    A        1      2        2 
  18  chr18_10708941     ZBoe    C    A        0      0        2 
  18  chr18_10708941     ZGre    C    A        0      0        2 
  18  chr18_10708941     ZHar    C    A        0      0        2 
  18  chr18_10708941   Sample    C    A        0      0        2 
  18  chr18_10717703     AAsi    G    A        0      0        2 
  18  chr18_10717703     AKia    G    A        0      0        2 
  18  chr18_10717703     AOna    G    A        0      0        2 
  18  chr18_10717703     ASom    G    A        0      0        2 
  18  chr18_10717703     HCab    G    A        0      0        2 
  18  chr18_10717703     HPrz    G    A        0      0        2 
  18  chr18_10717703     ZBoe    G    A        0      0        2 
  18  chr18_10717703     ZGre    G    A      0.5      1        2 
  18  chr18_10717703     ZHar    G    A        0      0        2 
  18  chr18_10717703   Sample    G    A        0      0        2 
  18  chr18_10720440     AAsi    C    T        0      0        2 
  18  chr18_10720440     AKia    C    T        0      0        2 
  18  chr18_10720440     AOna    C    T        0      0        2 
  18  chr18_10720440     ASom    C    T        0      0        2 
  18  chr18_10720440     HCab    C    T        1      2        2 
  18  chr18_10720440     HPrz    C    T        1      2        2 
  18  chr18_10720440     ZBoe    C    T        0      0        2 
  18  chr18_10720440     ZGre    C    T        0      0        2 
  18  chr18_10720440     ZHar    C    T        0      0        2 
  18  chr18_10720440   Sample    C    T        0      0        2 
  18  chr18_10720477     AAsi    G    T        0      0        2 
  18  chr18_10720477     AKia    G    T        0      0        2 
  18  chr18_10720477     AOna    G    T        0      0        2 
  18  chr18_10720477     ASom    G    T        0      0        2 
  18  chr18_10720477     HCab    G    T        1      2        2 
  18  chr18_10720477     HPrz    G    T        1      2        2 
  18  chr18_10720477     ZBoe    G    T        0      0        2 
  18  chr18_10720477     ZGre    G    T        0      0        2 
  18  chr18_10720477     ZHar    G    T        0      0        2 
  18  chr18_10720477   Sample    G    T        0      0        2 
  18  chr18_10724996     AAsi    G    A        0      0        2 
  18  chr18_10724996     AKia    G    A        1      2        2 
  18  chr18_10724996     AOna    G    A        0      0        2 
  18  chr18_10724996     ASom    G    A        0      0        2 
  18  chr18_10724996     HCab    G    A        0      0        2 
  18  chr18_10724996     HPrz    G    A        0      0        2 
  18  chr18_10724996     ZBoe    G    A        0      0        2 
  18  chr18_10724996     ZGre    G    A        0      0        2 
  18  chr18_10724996     ZHar    G    A        0      0        2 
  18  chr18_10724996   Sample    G    A        0      0        2 
  18  chr18_10725291     AAsi    A    G        0      0        2 
  18  chr18_10725291     AKia    A    G        0      0        2 
  18  chr18_10725291     AOna    A    G        0      0        2 
  18  chr18_10725291     ASom    A    G        0      0        2 
  18  chr18_10725291     HCab    A    G        0      0        2 
  18  chr18_10725291     HPrz    A    G        0      0        2 
  18  chr18_10725291     ZBoe    A    G        0      0        2 
  18  chr18_10725291     ZGre    A    G        0      0        2 
  18  chr18_10725291     ZHar    A    G      0.5      1        2 
  18  chr18_10725291   Sample    A    G        0      0        2 
  18  chr18_10727221     AAsi    C    G        0      0        2 
  18  chr18_10727221     AKia    C    G        1      2        2 
  18  chr18_10727221     AOna    C    G        1      2        2 
  18  chr18_10727221     ASom    C    G        0      0        2 
  18  chr18_10727221     HCab    C    G        0      0        2 
  18  chr18_10727221     HPrz    C    G        0      0        2 
  18  chr18_10727221     ZBoe    C    G        0      0        2 
  18  chr18_10727221     ZGre    C    G        0      0        2 
  18  chr18_10727221     ZHar    C    G        0      0        2 
  18  chr18_10727221   Sample    C    G        0      0        2 
  18  chr18_10736915     AAsi    G    A        0      0        2 
  18  chr18_10736915     AKia    G    A        0      0        2 
  18  chr18_10736915     AOna    G    A        0      0        2 
  18  chr18_10736915     ASom    G    A        0      0        2 
  18  chr18_10736915     HCab    G    A        0      0        2 
  18  chr18_10736915     HPrz    G    A        1      2        2 
  18  chr18_10736915     ZBoe    G    A        0      0        2 
  18  chr18_10736915     ZGre    G    A        0      0        2 
  18  chr18_10736915     ZHar    G    A        0      0        2 
  18  chr18_10736915   Sample    G    A        0      0        2 
  18  chr18_10746370     AAsi    G    C        0      0        2 
  18  chr18_10746370     AKia    G    C        0      0        2 
  18  chr18_10746370     AOna    G    C        0      0        2 
  18  chr18_10746370     ASom    G    C        0      0        2 
  18  chr18_10746370     HCab    G    C        0      0        2 
  18  chr18_10746370     HPrz    G    C        0      0        2 
  18  chr18_10746370     ZBoe    G    C        1      2        2 
  18  chr18_10746370     ZGre    G    C        0      0        2 
  18  chr18_10746370     ZHar    G    C        0      0        2 
  18  chr18_10746370   Sample    G    C        0      0        2 
  18  chr18_10768133     AAsi    A    G        0      0        2 
  18  chr18_10768133     AKia    A    G        0      0        2 
  18  chr18_10768133     AOna    A    G        1      2        2 
  18  chr18_10768133     ASom    A    G        0      0        2 
  18  chr18_10768133     HCab    A    G        0      0        2 
  18  chr18_10768133     HPrz    A    G        1      2        2 
  18  chr18_10768133     ZBoe    A    G        0      0        2 
  18  chr18_10768133     ZGre    A    G        0      0        2 
  18  chr18_10768133     ZHar    A    G        0      0        2 
  18  chr18_10768133   Sample    A    G        0      0        2 
  18  chr18_10768471     AAsi    A    T        0      0        2 
  18  chr18_10768471     AKia    A    T        0      0        2 
  18  chr18_10768471     AOna    A    T        0      0        2 
  18  chr18_10768471     ASom    A    T        0      0        2 
  18  chr18_10768471     HCab    A    T        0      0        2 
  18  chr18_10768471     HPrz    A    T        0      0        2 
  18  chr18_10768471     ZBoe    A    T        0      0        2 
  18  chr18_10768471     ZGre    A    T        0      0        2 
  18  chr18_10768471     ZHar    A    T        1      2        2 
  18  chr18_10768471   Sample    A    T        0      0        2 
  18  chr18_10774012     AAsi    T    G        1      2        2 
  18  chr18_10774012     AKia    T    G        0      0        2 
  18  chr18_10774012     AOna    T    G        0      0        2 
  18  chr18_10774012     ASom    T    G        1      2        2 
  18  chr18_10774012     HCab    T    G        0      0        2 
  18  chr18_10774012     HPrz    T    G        0      0        2 
  18  chr18_10774012     ZBoe    T    G        0      0        2 
  18  chr18_10774012     ZGre    T    G        0      0        2 
  18  chr18_10774012     ZHar    T    G        0      0        2 
  18  chr18_10774012   Sample    T    G        1      2        2 
  18  chr18_10779110     AAsi    C    A        0      0        2 
  18  chr18_10779110     AKia    C    A        0      0        2 
  18  chr18_10779110     AOna    C    A        0      0        2 
  18  chr18_10779110     ASom    C    A        0      0        2 
  18  chr18_10779110     HCab    C    A      0.5      1        2 
  18  chr18_10779110     HPrz    C    A        0      0        2 
  18  chr18_10779110     ZBoe    C    A        0      0        2 
  18  chr18_10779110     ZGre    C    A        0      0        2 
  18  chr18_10779110     ZHar    C    A        0      0        2 
  18  chr18_10779110   Sample    C    A        0      0        2 
  18  chr18_10786433     AAsi    G    A        0      0        2 
  18  chr18_10786433     AKia    G    A        0      0        2 
  18  chr18_10786433     AOna    G    A        0      0        2 
  18  chr18_10786433     ASom    G    A        0      0        2 
  18  chr18_10786433     HCab    G    A        1      2        2 
  18  chr18_10786433     HPrz    G    A        1      2        2 
  18  chr18_10786433     ZBoe    G    A        0      0        2 
  18  chr18_10786433     ZGre    G    A        0      0        2 
  18  chr18_10786433     ZHar    G    A        0      0        2 
  18  chr18_10786433   Sample    G    A        0      0        2 
  18  chr18_10798686     AAsi    A    G        0      0        2 
  18  chr18_10798686     AKia    A    G        0      0        2 
  18  chr18_10798686     AOna    A    G        0      0        2 
  18  chr18_10798686     ASom    A    G        0      0        2 
  18  chr18_10798686     HCab    A    G        0      0        2 
  18  chr18_10798686     HPrz    A    G        0      0        2 
  18  chr18_10798686     ZBoe    A    G        0      0        2 
  18  chr18_10798686     ZGre    A    G        1      2        2 
  18  chr18_10798686     ZHar    A    G        0      0        2 
  18  chr18_10798686   Sample    A    G        0      0        2 
  18  chr18_10799174     AAsi    T    C        0      0        2 
  18  chr18_10799174     AKia    T    C        0      0        2 
  18  chr18_10799174     AOna    T    C        0      0        2 
  18  chr18_10799174     ASom    T    C        0      0        2 
  18  chr18_10799174     HCab    T    C        1      2        2 
  18  chr18_10799174     HPrz    T    C        1      2        2 
  18  chr18_10799174     ZBoe    T    C        0      0        2 
  18  chr18_10799174     ZGre    T    C        0      0        2 
  18  chr18_10799174     ZHar    T    C        0      0        2 
  18  chr18_10799174   Sample    T    C        0      0        2 
  18  chr18_10811760     AAsi    C    A        1      2        2 
  18  chr18_10811760     AKia    C    A        0      0        2 
  18  chr18_10811760     AOna    C    A        0      0        2 
  18  chr18_10811760     ASom    C    A        0      0        2 
  18  chr18_10811760     HCab    C    A        0      0        2 
  18  chr18_10811760     HPrz    C    A        0      0        2 
  18  chr18_10811760     ZBoe    C    A        0      0        2 
  18  chr18_10811760     ZGre    C    A        0      0        2 
  18  chr18_10811760     ZHar    C    A        0      0        2 
  18  chr18_10811760   Sample    C    A        1      2        2 
  18  chr18_10813042     AAsi    G    A        0      0        2 
  18  chr18_10813042     AKia    G    A        0      0        2 
  18  chr18_10813042     AOna    G    A        0      0        2 
  18  chr18_10813042     ASom    G    A        0      0        2 
  18  chr18_10813042     HCab    G    A        1      2        2 
  18  chr18_10813042     HPrz    G    A        1      2        2 
  18  chr18_10813042     ZBoe    G    A        0      0        2 
  18  chr18_10813042     ZGre    G    A        0      0        2 
  18  chr18_10813042     ZHar    G    A        0      0        2 
  18  chr18_10813042   Sample    G    A        0      0        2 
  18  chr18_10826422     AAsi    T    C        0      0        2 
  18  chr18_10826422     AKia    T    C        0      0        2 
  18  chr18_10826422     AOna    T    C        0      0        2 
  18  chr18_10826422     ASom    T    C        0      0        2 
  18  chr18_10826422     HCab    T    C        0      0        2 
  18  chr18_10826422     HPrz    T    C        0      0        2 
  18  chr18_10826422     ZBoe    T    C        1      2        2 
  18  chr18_10826422     ZGre    T    C        0      0        2 
  18  chr18_10826422     ZHar    T    C        1      2        2 
  18  chr18_10826422   Sample    T    C        0      0        2 
  18  chr18_10831349     AAsi    T    C        0      0        2 
  18  chr18_10831349     AKia    T    C        0      0        2 
  18  chr18_10831349     AOna    T    C        0      0        2 
  18  chr18_10831349     ASom    T    C        0      0        2 
  18  chr18_10831349     HCab    T    C        0      0        2 
  18  chr18_10831349     HPrz    T    C        0      0        2 
  18  chr18_10831349     ZBoe    T    C      0.5      1        2 
  18  chr18_10831349     ZGre    T    C        0      0        2 
  18  chr18_10831349     ZHar    T    C        0      0        2 
  18  chr18_10831349   Sample    T    C        0      0        2 
  18  chr18_10842430     AAsi    C    T        0      0        2 
  18  chr18_10842430     AKia    C    T        0      0        2 
  18  chr18_10842430     AOna    C    T        0      0        2 
  18  chr18_10842430     ASom    C    T        0      0        2 
  18  chr18_10842430     HCab    C    T        1      2        2 
  18  chr18_10842430     HPrz    C    T        1      2        2 
  18  chr18_10842430     ZBoe    C    T        0      0        2 
  18  chr18_10842430     ZGre    C    T        0      0        2 
  18  chr18_10842430     ZHar    C    T        0      0        2 
  18  chr18_10842430   Sample    C    T        0      0        2 
  18  chr18_10845762     AAsi    G    A        0      0        2 
  18  chr18_10845762     AKia    G    A      0.5      1        2 
  18  chr18_10845762     AOna    G    A        0      0        2 
  18  chr18_10845762     ASom    G    A        0      0        2 
  18  chr18_10845762     HCab    G    A        0      0        2 
  18  chr18_10845762     HPrz    G    A        0      0        2 
  18  chr18_10845762     ZBoe    G    A        0      0        2 
  18  chr18_10845762     ZGre    G    A        0      0        2 
  18  chr18_10845762     ZHar    G    A        0      0        2 
  18  chr18_10845762   Sample    G    A        0      0        2 
  18  chr18_10847084     AAsi    G    T        0      0        2 
  18  chr18_10847084     AKia    G    T        0      0        2 
  18  chr18_10847084     AOna    G    T        0      0        2 
  18  chr18_10847084     ASom    G    T        0      0        2 
  18  chr18_10847084     HCab    G    T        0      0        2 
  18  chr18_10847084     HPrz    G    T        0      0        2 
  18  chr18_10847084     ZBoe    G    T        0      0        2 
  18  chr18_10847084     ZGre    G    T        0      0        2 
  18  chr18_10847084     ZHar    G    T      0.5      1        2 
  18  chr18_10847084   Sample    G    T        0      0        2 
  18  chr18_10875527     AAsi    C    T        0      0        2 
  18  chr18_10875527     AKia    C    T        0      0        2 
  18  chr18_10875527     AOna    C    T        0      0        2 
  18  chr18_10875527     ASom    C    T        0      0        2 
  18  chr18_10875527     HCab    C    T        0      0        2 
  18  chr18_10875527     HPrz    C    T        0      0        2 
  18  chr18_10875527     ZBoe    C    T        0      0        2 
  18  chr18_10875527     ZGre    C    T        1      2        2 
  18  chr18_10875527     ZHar    C    T        0      0        2 
  18  chr18_10875527   Sample    C    T        0      0        2 
  18  chr18_10876072     AAsi    G    C        0      0        2 
  18  chr18_10876072     AKia    G    C        0      0        2 
  18  chr18_10876072     AOna    G    C        0      0        2 
  18  chr18_10876072     ASom    G    C        0      0        2 
  18  chr18_10876072     HCab    G    C        1      2        2 
  18  chr18_10876072     HPrz    G    C        1      2        2 
  18  chr18_10876072     ZBoe    G    C        0      0        2 
  18  chr18_10876072     ZGre    G    C        0      0        2 
  18  chr18_10876072     ZHar    G    C        0      0        2 
  18  chr18_10876072   Sample    G    C        0      0        2 
  18  chr18_10878102     AAsi    C    T        0      0        2 
  18  chr18_10878102     AKia    C    T        0      0        2 
  18  chr18_10878102     AOna    C    T        0      0        2 
  18  chr18_10878102     ASom    C    T        0      0        2 
  18  chr18_10878102     HCab    C    T        0      0        2 
  18  chr18_10878102     HPrz    C    T        0      0        2 
  18  chr18_10878102     ZBoe    C    T        1      2        2 
  18  chr18_10878102     ZGre    C    T        0      0        2 
  18  chr18_10878102     ZHar    C    T        1      2        2 
  18  chr18_10878102   Sample    C    T        0      0        2 
  18  chr18_10885093     AAsi    C    T        0      0        2 
  18  chr18_10885093     AKia    C    T        0      0        2 
  18  chr18_10885093     AOna    C    T        0      0        2 
  18  chr18_10885093     ASom    C    T        0      0        2 
  18  chr18_10885093     HCab    C    T      0.5      1        2 
  18  chr18_10885093     HPrz    C    T        0      0        2 
  18  chr18_10885093     ZBoe    C    T        0      0        2 
  18  chr18_10885093     ZGre    C    T        0      0        2 
  18  chr18_10885093     ZHar    C    T        0      0        2 
  18  chr18_10885093   Sample    C    T        0      0        2 
  18  chr18_10916184     AAsi    T    G        0      0        2 
  18  chr18_10916184     AKia    T    G        0      0        2 
  18  chr18_10916184     AOna    T    G        0      0        2 
  18  chr18_10916184     ASom    T    G        0      0        2 
  18  chr18_10916184     HCab    T    G        0      0        2 
  18  chr18_10916184     HPrz    T    G        0      0        2 
  18  chr18_10916184     ZBoe    T    G      0.5      1        2 
  18  chr18_10916184     ZGre    T    G        0      0        2 
  18  chr18_10916184     ZHar    T    G        0      0        2 
  18  chr18_10916184   Sample    T    G        0      0        2 
  18  chr18_10917287     AAsi    T    A        0      0        2 
  18  chr18_10917287     AKia    T    A        0      0        2 
  18  chr18_10917287     AOna    T    A        0      0        2 
  18  chr18_10917287     ASom    T    A        0      0        2 
  18  chr18_10917287     HCab    T    A        1      2        2 
  18  chr18_10917287     HPrz    T    A        1      2        2 
  18  chr18_10917287     ZBoe    T    A        0      0        2 
  18  chr18_10917287     ZGre    T    A        0      0        2 
  18  chr18_10917287     ZHar    T    A        0      0        2 
  18  chr18_10917287   Sample    T    A        0      0        2 
  18  chr18_10922624     AAsi    C    T        0      0        2 
  18  chr18_10922624     AKia    C    T        1      2        2 
  18  chr18_10922624     AOna    C    T        1      2        2 
  18  chr18_10922624     ASom    C    T        0      0        2 
  18  chr18_10922624     HCab    C    T        0      0        2 
  18  chr18_10922624     HPrz    C    T        0      0        2 
  18  chr18_10922624     ZBoe    C    T        0      0        2 
  18  chr18_10922624     ZGre    C    T        0      0        2 
  18  chr18_10922624     ZHar    C    T        0      0        2 
  18  chr18_10922624   Sample    C    T        0      0        2 
  18  chr18_10939694     AAsi    C    A        1      2        2 
  18  chr18_10939694     AKia    C    A        0      0        2 
  18  chr18_10939694     AOna    C    A        0      0        2 
  18  chr18_10939694     ASom    C    A        0      0        2 
  18  chr18_10939694     HCab    C    A        0      0        2 
  18  chr18_10939694     HPrz    C    A        0      0        2 
  18  chr18_10939694     ZBoe    C    A        0      0        2 
  18  chr18_10939694     ZGre    C    A        0      0        2 
  18  chr18_10939694     ZHar    C    A        0      0        2 
  18  chr18_10939694   Sample    C    A        1      2        2 
  18  chr18_10943194     AAsi    C    T        0      0        2 
  18  chr18_10943194     AKia    C    T        0      0        2 
  18  chr18_10943194     AOna    C    T        0      0        2 
  18  chr18_10943194     ASom    C    T        0      0        2 
  18  chr18_10943194     HCab    C    T        0      0        2 
  18  chr18_10943194     HPrz    C    T        0      0        2 
  18  chr18_10943194     ZBoe    C    T      0.5      1        2 
  18  chr18_10943194     ZGre    C    T        0      0        2 
  18  chr18_10943194     ZHar    C    T        0      0        2 
  18  chr18_10943194   Sample    C    T        0      0        2 
  18  chr18_10957384     AAsi    T    A        0      0        2 
  18  chr18_10957384     AKia    T    A        0      0        2 
  18  chr18_10957384     AOna    T    A        0      0        2 
  18  chr18_10957384     ASom    T    A        0      0        2 
  18  chr18_10957384     HCab    T    A        1      2        2 
  18  chr18_10957384     HPrz    T    A        1      2        2 
  18  chr18_10957384     ZBoe    T    A        0      0        2 
  18  chr18_10957384     ZGre    T    A        0      0        2 
  18  chr18_10957384     ZHar    T    A        0      0        2 
  18  chr18_10957384   Sample    T    A        0      0        2 
  18  chr18_10970625     AAsi    T    G        0      0        2 
  18  chr18_10970625     AKia    T    G        0      0        2 
  18  chr18_10970625     AOna    T    G        0      0        2 
  18  chr18_10970625     ASom    T    G        0      0        2 
  18  chr18_10970625     HCab    T    G        1      2        2 
  18  chr18_10970625     HPrz    T    G        1      2        2 
  18  chr18_10970625     ZBoe    T    G        0      0        2 
  18  chr18_10970625     ZGre    T    G        0      0        2 
  18  chr18_10970625     ZHar    T    G        0      0        2 
  18  chr18_10970625   Sample    T    G        0      0        2 
  18  chr18_10972845     AAsi    C    A        1      2        2 
  18  chr18_10972845     AKia    C    A        0      0        2 
  18  chr18_10972845     AOna    C    A        0      0        2 
  18  chr18_10972845     ASom    C    A        1      2        2 
  18  chr18_10972845     HCab    C    A        0      0        2 
  18  chr18_10972845     HPrz    C    A        0      0        2 
  18  chr18_10972845     ZBoe    C    A        0      0        2 
  18  chr18_10972845     ZGre    C    A        0      0        2 
  18  chr18_10972845     ZHar    C    A        0      0        2 
  18  chr18_10972845   Sample    C    A        1      2        2 
  18  chr18_10975969     AAsi    G    C        0      0        2 
  18  chr18_10975969     AKia    G    C        0      0        2 
  18  chr18_10975969     AOna    G    C        0      0        2 
  18  chr18_10975969     ASom    G    C        0      0        2 
  18  chr18_10975969     HCab    G    C        1      2        2 
  18  chr18_10975969     HPrz    G    C        1      2        2 
  18  chr18_10975969     ZBoe    G    C        0      0        2 
  18  chr18_10975969     ZGre    G    C        0      0        2 
  18  chr18_10975969     ZHar    G    C        0      0        2 
  18  chr18_10975969   Sample    G    C        0      0        2 
  18  chr18_10978042     AAsi    C    T        0      0        2 
  18  chr18_10978042     AKia    C    T        0      0        2 
  18  chr18_10978042     AOna    C    T        0      0        2 
  18  chr18_10978042     ASom    C    T        0      0        2 
  18  chr18_10978042     HCab    C    T      0.5      1        2 
  18  chr18_10978042     HPrz    C    T        0      0        2 
  18  chr18_10978042     ZBoe    C    T        0      0        2 
  18  chr18_10978042     ZGre    C    T        0      0        2 
  18  chr18_10978042     ZHar    C    T        0      0        2 
  18  chr18_10978042   Sample    C    T        0      0        2 
  18  chr18_10980008     AAsi    A    G        0      0        2 
  18  chr18_10980008     AKia    A    G        0      0        2 
  18  chr18_10980008     AOna    A    G        0      0        2 
  18  chr18_10980008     ASom    A    G        0      0        2 
  18  chr18_10980008     HCab    A    G        0      0        2 
  18  chr18_10980008     HPrz    A    G        0      0        2 
  18  chr18_10980008     ZBoe    A    G        0      0        2 
  18  chr18_10980008     ZGre    A    G        1      2        2 
  18  chr18_10980008     ZHar    A    G        0      0        2 
  18  chr18_10980008   Sample    A    G        0      0        2 
  18  chr18_10984471     AAsi    A    G        0      0        2 
  18  chr18_10984471     AKia    A    G        0      0        2 
  18  chr18_10984471     AOna    A    G        0      0        2 
  18  chr18_10984471     ASom    A    G        0      0        2 
  18  chr18_10984471     HCab    A    G        0      0        2 
  18  chr18_10984471     HPrz    A    G        0      0        2 
  18  chr18_10984471     ZBoe    A    G      0.5      1        2 
  18  chr18_10984471     ZGre    A    G        0      0        2 
  18  chr18_10984471     ZHar    A    G        0      0        2 
  18  chr18_10984471   Sample    A    G        0      0        2 
  18  chr18_10987497     AAsi    C    T        0      0        2 
  18  chr18_10987497     AKia    C    T        0      0        2 
  18  chr18_10987497     AOna    C    T        0      0        2 
  18  chr18_10987497     ASom    C    T        0      0        2 
  18  chr18_10987497     HCab    C    T        0      0        2 
  18  chr18_10987497     HPrz    C    T        0      0        2 
  18  chr18_10987497     ZBoe    C    T        0      0        2 
  18  chr18_10987497     ZGre    C    T        0      0        2 
  18  chr18_10987497     ZHar    C    T        1      2        2 
  18  chr18_10987497   Sample    C    T        0      0        2 
  18  chr18_11003600     AAsi    C    T        0      0        2 
  18  chr18_11003600     AKia    C    T        0      0        2 
  18  chr18_11003600     AOna    C    T        0      0        2 
  18  chr18_11003600     ASom    C    T        0      0        2 
  18  chr18_11003600     HCab    C    T        0      0        2 
  18  chr18_11003600     HPrz    C    T        0      0        2 
  18  chr18_11003600     ZBoe    C    T        1      2        2 
  18  chr18_11003600     ZGre    C    T        0      0        2 
  18  chr18_11003600     ZHar    C    T        0      0        2 
  18  chr18_11003600   Sample    C    T        0      0        2 
  18  chr18_11014053     AAsi    T    C        0      0        2 
  18  chr18_11014053     AKia    T    C        0      0        2 
  18  chr18_11014053     AOna    T    C        0      0        2 
  18  chr18_11014053     ASom    T    C        0      0        2 
  18  chr18_11014053     HCab    T    C        0      0        2 
  18  chr18_11014053     HPrz    T    C        0      0        2 
  18  chr18_11014053     ZBoe    T    C      0.5      1        2 
  18  chr18_11014053     ZGre    T    C        0      0        2 
  18  chr18_11014053     ZHar    T    C        0      0        2 
  18  chr18_11014053   Sample    T    C        0      0        2 
  18  chr18_11014490     AAsi    T    C        0      0        2 
  18  chr18_11014490     AKia    T    C        0      0        2 
  18  chr18_11014490     AOna    T    C        0      0        2 
  18  chr18_11014490     ASom    T    C        0      0        2 
  18  chr18_11014490     HCab    T    C        0      0        2 
  18  chr18_11014490     HPrz    T    C        0      0        2 
  18  chr18_11014490     ZBoe    T    C        0      0        2 
  18  chr18_11014490     ZGre    T    C        0      0        2 
  18  chr18_11014490     ZHar    T    C        1      2        2 
  18  chr18_11014490   Sample    T    C        0      0        2 
  18  chr18_11017063     AAsi    T    C        0      0        2 
  18  chr18_11017063     AKia    T    C        1      2        2 
  18  chr18_11017063     AOna    T    C        1      2        2 
  18  chr18_11017063     ASom    T    C        0      0        2 
  18  chr18_11017063     HCab    T    C        0      0        2 
  18  chr18_11017063     HPrz    T    C        0      0        2 
  18  chr18_11017063     ZBoe    T    C        0      0        2 
  18  chr18_11017063     ZGre    T    C        0      0        2 
  18  chr18_11017063     ZHar    T    C        0      0        2 
  18  chr18_11017063   Sample    T    C        0      0        2 
  18  chr18_11017433     AAsi    G    C        0      0        2 
  18  chr18_11017433     AKia    G    C        1      2        2 
  18  chr18_11017433     AOna    G    C        1      2        2 
  18  chr18_11017433     ASom    G    C        0      0        2 
  18  chr18_11017433     HCab    G    C        0      0        2 
  18  chr18_11017433     HPrz    G    C        0      0        2 
  18  chr18_11017433     ZBoe    G    C        0      0        2 
  18  chr18_11017433     ZGre    G    C        0      0        2 
  18  chr18_11017433     ZHar    G    C        0      0        2 
  18  chr18_11017433   Sample    G    C        0      0        2 
  18  chr18_11018088     AAsi    G    T        0      0        2 
  18  chr18_11018088     AKia    G    T        0      0        2 
  18  chr18_11018088     AOna    G    T        0      0        2 
  18  chr18_11018088     ASom    G    T        0      0        2 
  18  chr18_11018088     HCab    G    T        0      0        2 
  18  chr18_11018088     HPrz    G    T        1      2        2 
  18  chr18_11018088     ZBoe    G    T        0      0        2 
  18  chr18_11018088     ZGre    G    T        0      0        2 
  18  chr18_11018088     ZHar    G    T        0      0        2 
  18  chr18_11018088   Sample    G    T        0      0        2 
  18  chr18_11034051     AAsi    T    C        0      0        2 
  18  chr18_11034051     AKia    T    C        0      0        2 
  18  chr18_11034051     AOna    T    C        0      0        2 
  18  chr18_11034051     ASom    T    C        0      0        2 
  18  chr18_11034051     HCab    T    C        0      0        2 
  18  chr18_11034051     HPrz    T    C        0      0        2 
  18  chr18_11034051     ZBoe    T    C        1      2        2 
  18  chr18_11034051     ZGre    T    C        0      0        2 
  18  chr18_11034051     ZHar    T    C        0      0        2 
  18  chr18_11034051   Sample    T    C        0      0        2 
  18  chr18_11036016     AAsi    A    G        0      0        2 
  18  chr18_11036016     AKia    A    G        0      0        2 
  18  chr18_11036016     AOna    A    G        0      0        2 
  18  chr18_11036016     ASom    A    G        0      0        2 
  18  chr18_11036016     HCab    A    G        1      2        2 
  18  chr18_11036016     HPrz    A    G        1      2        2 
  18  chr18_11036016     ZBoe    A    G        0      0        2 
  18  chr18_11036016     ZGre    A    G        0      0        2 
  18  chr18_11036016     ZHar    A    G        0      0        2 
  18  chr18_11036016   Sample    A    G        0      0        2 
  18  chr18_11045438     AAsi    G    T        0      0        2 
  18  chr18_11045438     AKia    G    T        0      0        2 
  18  chr18_11045438     AOna    G    T        0      0        2 
  18  chr18_11045438     ASom    G    T        0      0        2 
  18  chr18_11045438     HCab    G    T        0      0        2 
  18  chr18_11045438     HPrz    G    T        0      0        2 
  18  chr18_11045438     ZBoe    G    T        1      2        2 
  18  chr18_11045438     ZGre    G    T        1      2        2 
  18  chr18_11045438     ZHar    G    T        1      2        2 
  18  chr18_11045438   Sample    G    T        0      0        2 
  18  chr18_11053329     AAsi    G    A        0      0        2 
  18  chr18_11053329     AKia    G    A        0      0        2 
  18  chr18_11053329     AOna    G    A        0      0        2 
  18  chr18_11053329     ASom    G    A        0      0        2 
  18  chr18_11053329     HCab    G    A        1      2        2 
  18  chr18_11053329     HPrz    G    A        1      2        2 
  18  chr18_11053329     ZBoe    G    A        0      0        2 
  18  chr18_11053329     ZGre    G    A        0      0        2 
  18  chr18_11053329     ZHar    G    A        0      0        2 
  18  chr18_11053329   Sample    G    A        0      0        2 
  18  chr18_11060118     AAsi    C    A        0      0        2 
  18  chr18_11060118     AKia    C    A        0      0        2 
  18  chr18_11060118     AOna    C    A        0      0        2 
  18  chr18_11060118     ASom    C    A        0      0        2 
  18  chr18_11060118     HCab    C    A        0      0        2 
  18  chr18_11060118     HPrz    C    A        0      0        2 
  18  chr18_11060118     ZBoe    C    A        0      0        2 
  18  chr18_11060118     ZGre    C    A      0.5      1        2 
  18  chr18_11060118     ZHar    C    A        0      0        2 
  18  chr18_11060118   Sample    C    A        0      0        2 
  18  chr18_11079676     AAsi    C    T        0      0        2 
  18  chr18_11079676     AKia    C    T        1      2        2 
  18  chr18_11079676     AOna    C    T        1      2        2 
  18  chr18_11079676     ASom    C    T        0      0        2 
  18  chr18_11079676     HCab    C    T        0      0        2 
  18  chr18_11079676     HPrz    C    T        0      0        2 
  18  chr18_11079676     ZBoe    C    T        0      0        2 
  18  chr18_11079676     ZGre    C    T        0      0        2 
  18  chr18_11079676     ZHar    C    T        0      0        2 
  18  chr18_11079676   Sample    C    T        0      0        2 
  18  chr18_11087055     AAsi    A    G        0      0        2 
  18  chr18_11087055     AKia    A    G        0      0        2 
  18  chr18_11087055     AOna    A    G        0      0        2 
  18  chr18_11087055     ASom    A    G        0      0        2 
  18  chr18_11087055     HCab    A    G        1      2        2 
  18  chr18_11087055     HPrz    A    G        1      2        2 
  18  chr18_11087055     ZBoe    A    G        0      0        2 
  18  chr18_11087055     ZGre    A    G        0      0        2 
  18  chr18_11087055     ZHar    A    G        0      0        2 
  18  chr18_11087055   Sample    A    G        0      0        2 
  18  chr18_11100745     AAsi    A    G      0.5      1        2 
  18  chr18_11100745     AKia    A    G        0      0        2 
  18  chr18_11100745     AOna    A    G        0      0        2 
  18  chr18_11100745     ASom    A    G        0      0        2 
  18  chr18_11100745     HCab    A    G        0      0        2 
  18  chr18_11100745     HPrz    A    G        0      0        2 
  18  chr18_11100745     ZBoe    A    G        0      0        2 
  18  chr18_11100745     ZGre    A    G        0      0        2 
  18  chr18_11100745     ZHar    A    G        0      0        2 
  18  chr18_11100745   Sample    A    G        1      2        2 
  18  chr18_11103644     AAsi    C    G        0      0        2 
  18  chr18_11103644     AKia    C    G        0      0        2 
  18  chr18_11103644     AOna    C    G        0      0        2 
  18  chr18_11103644     ASom    C    G        0      0        2 
  18  chr18_11103644     HCab    C    G        1      2        2 
  18  chr18_11103644     HPrz    C    G        1      2        2 
  18  chr18_11103644     ZBoe    C    G        0      0        2 
  18  chr18_11103644     ZGre    C    G        0      0        2 
  18  chr18_11103644     ZHar    C    G        0      0        2 
  18  chr18_11103644   Sample    C    G        0      0        2 
  18  chr18_11115095     AAsi    A    C        0      0        2 
  18  chr18_11115095     AKia    A    C        0      0        2 
  18  chr18_11115095     AOna    A    C        0      0        2 
  18  chr18_11115095     ASom    A    C        0      0        2 
  18  chr18_11115095     HCab    A    C        1      2        2 
  18  chr18_11115095     HPrz    A    C        1      2        2 
  18  chr18_11115095     ZBoe    A    C        0      0        2 
  18  chr18_11115095     ZGre    A    C        0      0        2 
  18  chr18_11115095     ZHar    A    C        0      0        2 
  18  chr18_11115095   Sample    A    C        1      2        2 
  18  chr18_11120731     AAsi    A    G        0      0        2 
  18  chr18_11120731     AKia    A    G        0      0        2 
  18  chr18_11120731     AOna    A    G        0      0        2 
  18  chr18_11120731     ASom    A    G        0      0        2 
  18  chr18_11120731     HCab    A    G        1      2        2 
  18  chr18_11120731     HPrz    A    G        1      2        2 
  18  chr18_11120731     ZBoe    A    G        0      0        2 
  18  chr18_11120731     ZGre    A    G        0      0        2 
  18  chr18_11120731     ZHar    A    G        0      0        2 
  18  chr18_11120731   Sample    A    G        0      0        2 
  18  chr18_11120819     AAsi    T    C        0      0        2 
  18  chr18_11120819     AKia    T    C        0      0        2 
  18  chr18_11120819     AOna    T    C        0      0        2 
  18  chr18_11120819     ASom    T    C      0.5      1        2 
  18  chr18_11120819     HCab    T    C        0      0        2 
  18  chr18_11120819     HPrz    T    C        0      0        2 
  18  chr18_11120819     ZBoe    T    C        0      0        2 
  18  chr18_11120819     ZGre    T    C        0      0        2 
  18  chr18_11120819     ZHar    T    C        0      0        2 
  18  chr18_11120819   Sample    T    C        0      0        2 
  18  chr18_11123336     AAsi    G    C        0      0        2 
  18  chr18_11123336     AKia    G    C        1      2        2 
  18  chr18_11123336     AOna    G    C        0      0        2 
  18  chr18_11123336     ASom    G    C        0      0        2 
  18  chr18_11123336     HCab    G    C        0      0        2 
  18  chr18_11123336     HPrz    G    C        0      0        2 
  18  chr18_11123336     ZBoe    G    C        0      0        2 
  18  chr18_11123336     ZGre    G    C        0      0        2 
  18  chr18_11123336     ZHar    G    C        0      0        2 
  18  chr18_11123336   Sample    G    C        0      0        2 
  18  chr18_11130394     AAsi    C    T        0      0        2 
  18  chr18_11130394     AKia    C    T        0      0        2 
  18  chr18_11130394     AOna    C    T        0      0        2 
  18  chr18_11130394     ASom    C    T        0      0        2 
  18  chr18_11130394     HCab    C    T      0.5      1        2 
  18  chr18_11130394     HPrz    C    T        0      0        2 
  18  chr18_11130394     ZBoe    C    T        0      0        2 
  18  chr18_11130394     ZGre    C    T        0      0        2 
  18  chr18_11130394     ZHar    C    T        0      0        2 
  18  chr18_11130394   Sample    C    T        0      0        2 
  18  chr18_11130907     AAsi    G    A        1      2        2 
  18  chr18_11130907     AKia    G    A        0      0        2 
  18  chr18_11130907     AOna    G    A        0      0        2 
  18  chr18_11130907     ASom    G    A        1      2        2 
  18  chr18_11130907     HCab    G    A        0      0        2 
  18  chr18_11130907     HPrz    G    A        0      0        2 
  18  chr18_11130907     ZBoe    G    A        0      0        2 
  18  chr18_11130907     ZGre    G    A        0      0        2 
  18  chr18_11130907     ZHar    G    A        0      0        2 
  18  chr18_11130907   Sample    G    A        1      2        2 
  18  chr18_11146422     AAsi    C    T        0      0        2 
  18  chr18_11146422     AKia    C    T        0      0        2 
  18  chr18_11146422     AOna    C    T        1      2        2 
  18  chr18_11146422     ASom    C    T        0      0        2 
  18  chr18_11146422     HCab    C    T        0      0        2 
  18  chr18_11146422     HPrz    C    T        0      0        2 
  18  chr18_11146422     ZBoe    C    T        0      0        2 
  18  chr18_11146422     ZGre    C    T        0      0        2 
  18  chr18_11146422     ZHar    C    T        0      0        2 
  18  chr18_11146422   Sample    C    T        0      0        2 
  18  chr18_11146755     AAsi    G    T        0      0        2 
  18  chr18_11146755     AKia    G    T        0      0        2 
  18  chr18_11146755     AOna    G    T        0      0        2 
  18  chr18_11146755     ASom    G    T        0      0        2 
  18  chr18_11146755     HCab    G    T        1      2        2 
  18  chr18_11146755     HPrz    G    T        1      2        2 
  18  chr18_11146755     ZBoe    G    T        0      0        2 
  18  chr18_11146755     ZGre    G    T        0      0        2 
  18  chr18_11146755     ZHar    G    T        0      0        2 
  18  chr18_11146755   Sample    G    T        0      0        2 
  18  chr18_11149673     AAsi    C    G        1      2        2 
  18  chr18_11149673     AKia    C    G        1      2        2 
  18  chr18_11149673     AOna    C    G        1      2        2 
  18  chr18_11149673     ASom    C    G        1      2        2 
  18  chr18_11149673     HCab    C    G        0      0        2 
  18  chr18_11149673     HPrz    C    G        0      0        2 
  18  chr18_11149673     ZBoe    C    G        0      0        2 
  18  chr18_11149673     ZGre    C    G        0      0        2 
  18  chr18_11149673     ZHar    C    G        0      0        2 
  18  chr18_11149673   Sample    C    G        1      2        2 
  18  chr18_11157031     AAsi    T    C        0      0        2 
  18  chr18_11157031     AKia    T    C        0      0        2 
  18  chr18_11157031     AOna    T    C        0      0        2 
  18  chr18_11157031     ASom    T    C        0      0        2 
  18  chr18_11157031     HCab    T    C        0      0        2 
  18  chr18_11157031     HPrz    T    C        0      0        2 
  18  chr18_11157031     ZBoe    T    C        1      2        2 
  18  chr18_11157031     ZGre    T    C        1      2        2 
  18  chr18_11157031     ZHar    T    C        1      2        2 
  18  chr18_11157031   Sample    T    C        0      0        2 
  18  chr18_11161944     AAsi    G    A        0      0        2 
  18  chr18_11161944     AKia    G    A        0      0        2 
  18  chr18_11161944     AOna    G    A        0      0        2 
  18  chr18_11161944     ASom    G    A        0      0        2 
  18  chr18_11161944     HCab    G    A        1      2        2 
  18  chr18_11161944     HPrz    G    A        1      2        2 
  18  chr18_11161944     ZBoe    G    A        0      0        2 
  18  chr18_11161944     ZGre    G    A        0      0        2 
  18  chr18_11161944     ZHar    G    A        0      0        2 
  18  chr18_11161944   Sample    G    A        0      0        2 
  18  chr18_11170644     AAsi    A    G        0      0        2 
  18  chr18_11170644     AKia    A    G        0      0        2 
  18  chr18_11170644     AOna    A    G        0      0        2 
  18  chr18_11170644     ASom    A    G        0      0        2 
  18  chr18_11170644     HCab    A    G        1      2        2 
  18  chr18_11170644     HPrz    A    G        1      2        2 
  18  chr18_11170644     ZBoe    A    G        0      0        2 
  18  chr18_11170644     ZGre    A    G        0      0        2 
  18  chr18_11170644     ZHar    A    G        0      0        2 
  18  chr18_11170644   Sample    A    G        0      0        2 
  18  chr18_11173553     AAsi    T    G        0      0        2 
  18  chr18_11173553     AKia    T    G        0      0        2 
  18  chr18_11173553     AOna    T    G        0      0        2 
  18  chr18_11173553     ASom    T    G      0.5      1        2 
  18  chr18_11173553     HCab    T    G        0      0        2 
  18  chr18_11173553     HPrz    T    G        0      0        2 
  18  chr18_11173553     ZBoe    T    G        0      0        2 
  18  chr18_11173553     ZGre    T    G        0      0        2 
  18  chr18_11173553     ZHar    T    G        0      0        2 
  18  chr18_11173553   Sample    T    G        0      0        2 
  18  chr18_11175556     AAsi    A    G        0      0        2 
  18  chr18_11175556     AKia    A    G        0      0        2 
  18  chr18_11175556     AOna    A    G        0      0        2 
  18  chr18_11175556     ASom    A    G        0      0        2 
  18  chr18_11175556     HCab    A    G        0      0        2 
  18  chr18_11175556     HPrz    A    G        0      0        2 
  18  chr18_11175556     ZBoe    A    G        1      2        2 
  18  chr18_11175556     ZGre    A    G        0      0        2 
  18  chr18_11175556     ZHar    A    G        0      0        2 
  18  chr18_11175556   Sample    A    G        0      0        2 
  18  chr18_11178885     AAsi    C    T        0      0        2 
  18  chr18_11178885     AKia    C    T        0      0        2 
  18  chr18_11178885     AOna    C    T        0      0        2 
  18  chr18_11178885     ASom    C    T        0      0        2 
  18  chr18_11178885     HCab    C    T      0.5      1        2 
  18  chr18_11178885     HPrz    C    T        0      0        2 
  18  chr18_11178885     ZBoe    C    T        0      0        2 
  18  chr18_11178885     ZGre    C    T        0      0        2 
  18  chr18_11178885     ZHar    C    T        0      0        2 
  18  chr18_11178885   Sample    C    T        0      0        2 
  18  chr18_11185700     AAsi    A    G        0      0        2 
  18  chr18_11185700     AKia    A    G        0      0        2 
  18  chr18_11185700     AOna    A    G        0      0        2 
  18  chr18_11185700     ASom    A    G        0      0        2 
  18  chr18_11185700     HCab    A    G        0      0        2 
  18  chr18_11185700     HPrz    A    G        0      0        2 
  18  chr18_11185700     ZBoe    A    G        0      0        2 
  18  chr18_11185700     ZGre    A    G        0      0        2 
  18  chr18_11185700     ZHar    A    G        1      2        2 
  18  chr18_11185700   Sample    A    G        0      0        2 
  18  chr18_11189058     AAsi    C    G        0      0        2 
  18  chr18_11189058     AKia    C    G        0      0        2 
  18  chr18_11189058     AOna    C    G        0      0        2 
  18  chr18_11189058     ASom    C    G        0      0        2 
  18  chr18_11189058     HCab    C    G        1      2        2 
  18  chr18_11189058     HPrz    C    G        1      2        2 
  18  chr18_11189058     ZBoe    C    G        0      0        2 
  18  chr18_11189058     ZGre    C    G        0      0        2 
  18  chr18_11189058     ZHar    C    G        0      0        2 
  18  chr18_11189058   Sample    C    G        0      0        2 
  18  chr18_11196606     AAsi    A    G        0      0        2 
  18  chr18_11196606     AKia    A    G        0      0        2 
  18  chr18_11196606     AOna    A    G        0      0        2 
  18  chr18_11196606     ASom    A    G        0      0        2 
  18  chr18_11196606     HCab    A    G      0.5      1        2 
  18  chr18_11196606     HPrz    A    G        0      0        2 
  18  chr18_11196606     ZBoe    A    G        0      0        2 
  18  chr18_11196606     ZGre    A    G        0      0        2 
  18  chr18_11196606     ZHar    A    G        0      0        2 
  18  chr18_11196606   Sample    A    G        0      0        2 
  18  chr18_11218095     AAsi    C    T        0      0        2 
  18  chr18_11218095     AKia    C    T        1      2        2 
  18  chr18_11218095     AOna    C    T        0      0        2 
  18  chr18_11218095     ASom    C    T        0      0        2 
  18  chr18_11218095     HCab    C    T        0      0        2 
  18  chr18_11218095     HPrz    C    T        0      0        2 
  18  chr18_11218095     ZBoe    C    T        0      0        2 
  18  chr18_11218095     ZGre    C    T        0      0        2 
  18  chr18_11218095     ZHar    C    T        0      0        2 
  18  chr18_11218095   Sample    C    T        0      0        2 
  18  chr18_11220576     AAsi    A    C        1      2        2 
  18  chr18_11220576     AKia    A    C        0      0        2 
  18  chr18_11220576     AOna    A    C        0      0        2 
  18  chr18_11220576     ASom    A    C        1      2        2 
  18  chr18_11220576     HCab    A    C        0      0        2 
  18  chr18_11220576     HPrz    A    C        0      0        2 
  18  chr18_11220576     ZBoe    A    C        0      0        2 
  18  chr18_11220576     ZGre    A    C        0      0        2 
  18  chr18_11220576     ZHar    A    C        0      0        2 
  18  chr18_11220576   Sample    A    C        1      2        2 
  18  chr18_11230317     AAsi    C    T        1      2        2 
  18  chr18_11230317     AKia    C    T        0      0        2 
  18  chr18_11230317     AOna    C    T        0      0        2 
  18  chr18_11230317     ASom    C    T        1      2        2 
  18  chr18_11230317     HCab    C    T        0      0        2 
  18  chr18_11230317     HPrz    C    T        0      0        2 
  18  chr18_11230317     ZBoe    C    T        0      0        2 
  18  chr18_11230317     ZGre    C    T        0      0        2 
  18  chr18_11230317     ZHar    C    T        0      0        2 
  18  chr18_11230317   Sample    C    T        1      2        2 
  18  chr18_11231628     AAsi    C    T        0      0        2 
  18  chr18_11231628     AKia    C    T        0      0        2 
  18  chr18_11231628     AOna    C    T        0      0        2 
  18  chr18_11231628     ASom    C    T        0      0        2 
  18  chr18_11231628     HCab    C    T        0      0        2 
  18  chr18_11231628     HPrz    C    T        0      0        2 
  18  chr18_11231628     ZBoe    C    T        0      0        2 
  18  chr18_11231628     ZGre    C    T        0      0        2 
  18  chr18_11231628     ZHar    C    T        1      2        2 
  18  chr18_11231628   Sample    C    T        0      0        2 
  18  chr18_11238641     AAsi    G    A        1      2        2 
  18  chr18_11238641     AKia    G    A        0      0        2 
  18  chr18_11238641     AOna    G    A        0      0        2 
  18  chr18_11238641     ASom    G    A        1      2        2 
  18  chr18_11238641     HCab    G    A        0      0        2 
  18  chr18_11238641     HPrz    G    A        0      0        2 
  18  chr18_11238641     ZBoe    G    A        0      0        2 
  18  chr18_11238641     ZGre    G    A        0      0        2 
  18  chr18_11238641     ZHar    G    A        0      0        2 
  18  chr18_11238641   Sample    G    A        1      2        2 
  18  chr18_11239934     AAsi    G    A        0      0        2 
  18  chr18_11239934     AKia    G    A        0      0        2 
  18  chr18_11239934     AOna    G    A        0      0        2 
  18  chr18_11239934     ASom    G    A        0      0        2 
  18  chr18_11239934     HCab    G    A        0      0        2 
  18  chr18_11239934     HPrz    G    A        0      0        2 
  18  chr18_11239934     ZBoe    G    A        0      0        2 
  18  chr18_11239934     ZGre    G    A        1      2        2 
  18  chr18_11239934     ZHar    G    A        0      0        2 
  18  chr18_11239934   Sample    G    A        0      0        2 
  18  chr18_11263619     AAsi    G    A      0.5      1        2 
  18  chr18_11263619     AKia    G    A        0      0        2 
  18  chr18_11263619     AOna    G    A        0      0        2 
  18  chr18_11263619     ASom    G    A        0      0        2 
  18  chr18_11263619     HCab    G    A        0      0        2 
  18  chr18_11263619     HPrz    G    A        0      0        2 
  18  chr18_11263619     ZBoe    G    A        0      0        2 
  18  chr18_11263619     ZGre    G    A        0      0        2 
  18  chr18_11263619     ZHar    G    A        0      0        2 
  18  chr18_11263619   Sample    G    A        1      2        2 
  18  chr18_11275595     AAsi    A    C        1      2        2 
  18  chr18_11275595     AKia    A    C        1      2        2 
  18  chr18_11275595     AOna    A    C        1      2        2 
  18  chr18_11275595     ASom    A    C        1      2        2 
  18  chr18_11275595     HCab    A    C        0      0        2 
  18  chr18_11275595     HPrz    A    C        0      0        2 
  18  chr18_11275595     ZBoe    A    C        0      0        2 
  18  chr18_11275595     ZGre    A    C        0      0        2 
  18  chr18_11275595     ZHar    A    C        0      0        2 
  18  chr18_11275595   Sample    A    C        1      2        2 
  18  chr18_11277562     AAsi    T    C        1      2        2 
  18  chr18_11277562     AKia    T    C        1      2        2 
  18  chr18_11277562     AOna    T    C        1      2        2 
  18  chr18_11277562     ASom    T    C        1      2        2 
  18  chr18_11277562     HCab    T    C        0      0        2 
  18  chr18_11277562     HPrz    T    C        0      0        2 
  18  chr18_11277562     ZBoe    T    C        0      0        2 
  18  chr18_11277562     ZGre    T    C        0      0        2 
  18  chr18_11277562     ZHar    T    C        0      0        2 
  18  chr18_11277562   Sample    T    C        1      2        2 
  18  chr18_11282748     AAsi    G    A        0      0        2 
  18  chr18_11282748     AKia    G    A        0      0        2 
  18  chr18_11282748     AOna    G    A        0      0        2 
  18  chr18_11282748     ASom    G    A        0      0        2 
  18  chr18_11282748     HCab    G    A        1      2        2 
  18  chr18_11282748     HPrz    G    A        1      2        2 
  18  chr18_11282748     ZBoe    G    A        0      0        2 
  18  chr18_11282748     ZGre    G    A        0      0        2 
  18  chr18_11282748     ZHar    G    A        0      0        2 
  18  chr18_11282748   Sample    G    A        0      0        2 
  18  chr18_11289634     AAsi    A    G        0      0        2 
  18  chr18_11289634     AKia    A    G        1      2        2 
  18  chr18_11289634     AOna    A    G        1      2        2 
  18  chr18_11289634     ASom    A    G        0      0        2 
  18  chr18_11289634     HCab    A    G        0      0        2 
  18  chr18_11289634     HPrz    A    G        0      0        2 
  18  chr18_11289634     ZBoe    A    G        0      0        2 
  18  chr18_11289634     ZGre    A    G        0      0        2 
  18  chr18_11289634     ZHar    A    G        0      0        2 
  18  chr18_11289634   Sample    A    G        0      0        2 
  18  chr18_11292934     AAsi    G    A        0      0        2 
  18  chr18_11292934     AKia    G    A        0      0        2 
  18  chr18_11292934     AOna    G    A        0      0        2 
  18  chr18_11292934     ASom    G    A        0      0        2 
  18  chr18_11292934     HCab    G    A        0      0        2 
  18  chr18_11292934     HPrz    G    A        0      0        2 
  18  chr18_11292934     ZBoe    G    A        0      0        2 
  18  chr18_11292934     ZGre    G    A        0      0        2 
  18  chr18_11292934     ZHar    G    A        1      2        2 
  18  chr18_11292934   Sample    G    A        0      0        2 
  18  chr18_11294280     AAsi    C    T        0      0        2 
  18  chr18_11294280     AKia    C    T        0      0        2 
  18  chr18_11294280     AOna    C    T        0      0        2 
  18  chr18_11294280     ASom    C    T        0      0        2 
  18  chr18_11294280     HCab    C    T        0      0        2 
  18  chr18_11294280     HPrz    C    T        1      2        2 
  18  chr18_11294280     ZBoe    C    T        0      0        2 
  18  chr18_11294280     ZGre    C    T        0      0        2 
  18  chr18_11294280     ZHar    C    T        0      0        2 
  18  chr18_11294280   Sample    C    T        0      0        2 
  18  chr18_11296120     AAsi    G    T        0      0        2 
  18  chr18_11296120     AKia    G    T        0      0        2 
  18  chr18_11296120     AOna    G    T        0      0        2 
  18  chr18_11296120     ASom    G    T        0      0        2 
  18  chr18_11296120     HCab    G    T        0      0        2 
  18  chr18_11296120     HPrz    G    T        0      0        2 
  18  chr18_11296120     ZBoe    G    T        0      0        2 
  18  chr18_11296120     ZGre    G    T        0      0        2 
  18  chr18_11296120     ZHar    G    T        1      2        2 
  18  chr18_11296120   Sample    G    T        0      0        2 
  18  chr18_11304295     AAsi    C    T        0      0        2 
  18  chr18_11304295     AKia    C    T        0      0        2 
  18  chr18_11304295     AOna    C    T        0      0        2 
  18  chr18_11304295     ASom    C    T        0      0        2 
  18  chr18_11304295     HCab    C    T        1      2        2 
  18  chr18_11304295     HPrz    C    T        1      2        2 
  18  chr18_11304295     ZBoe    C    T        0      0        2 
  18  chr18_11304295     ZGre    C    T        0      0        2 
  18  chr18_11304295     ZHar    C    T        0      0        2 
  18  chr18_11304295   Sample    C    T        0      0        2 
  18  chr18_11305949     AAsi    T    C      0.5      1        2 
  18  chr18_11305949     AKia    T    C        0      0        2 
  18  chr18_11305949     AOna    T    C        0      0        2 
  18  chr18_11305949     ASom    T    C        0      0        2 
  18  chr18_11305949     HCab    T    C        0      0        2 
  18  chr18_11305949     HPrz    T    C        0      0        2 
  18  chr18_11305949     ZBoe    T    C        0      0        2 
  18  chr18_11305949     ZGre    T    C        0      0        2 
  18  chr18_11305949     ZHar    T    C        0      0        2 
  18  chr18_11305949   Sample    T    C        0      0        2 
  18  chr18_11319668     AAsi    C    G        0      0        2 
  18  chr18_11319668     AKia    C    G        0      0        2 
  18  chr18_11319668     AOna    C    G        0      0        2 
  18  chr18_11319668     ASom    C    G        0      0        2 
  18  chr18_11319668     HCab    C    G        0      0        2 
  18  chr18_11319668     HPrz    C    G        0      0        2 
  18  chr18_11319668     ZBoe    C    G        1      2        2 
  18  chr18_11319668     ZGre    C    G        0      0        2 
  18  chr18_11319668     ZHar    C    G        0      0        2 
  18  chr18_11319668   Sample    C    G        0      0        2 
  18  chr18_11320133     AAsi    T    C        0      0        2 
  18  chr18_11320133     AKia    T    C        0      0        2 
  18  chr18_11320133     AOna    T    C        0      0        2 
  18  chr18_11320133     ASom    T    C        0      0        2 
  18  chr18_11320133     HCab    T    C        1      2        2 
  18  chr18_11320133     HPrz    T    C        1      2        2 
  18  chr18_11320133     ZBoe    T    C        0      0        2 
  18  chr18_11320133     ZGre    T    C        0      0        2 
  18  chr18_11320133     ZHar    T    C        0      0        2 
  18  chr18_11320133   Sample    T    C        0      0        2 
  18  chr18_11329959     AAsi    T    C        0      0        2 
  18  chr18_11329959     AKia    T    C        1      2        2 
  18  chr18_11329959     AOna    T    C        1      2        2 
  18  chr18_11329959     ASom    T    C        0      0        2 
  18  chr18_11329959     HCab    T    C        0      0        2 
  18  chr18_11329959     HPrz    T    C        0      0        2 
  18  chr18_11329959     ZBoe    T    C        0      0        2 
  18  chr18_11329959     ZGre    T    C        0      0        2 
  18  chr18_11329959     ZHar    T    C        0      0        2 
  18  chr18_11329959   Sample    T    C        0      0        2 
  18  chr18_11333281     AAsi    C    T        0      0        2 
  18  chr18_11333281     AKia    C    T        0      0        2 
  18  chr18_11333281     AOna    C    T        0      0        2 
  18  chr18_11333281     ASom    C    T        0      0        2 
  18  chr18_11333281     HCab    C    T        0      0        2 
  18  chr18_11333281     HPrz    C    T        0      0        2 
  18  chr18_11333281     ZBoe    C    T        0      0        2 
  18  chr18_11333281     ZGre    C    T        0      0        2 
  18  chr18_11333281     ZHar    C    T        1      2        2 
  18  chr18_11333281   Sample    C    T        0      0        2 
  18  chr18_11337129     AAsi    T    C        0      0        2 
  18  chr18_11337129     AKia    T    C        0      0        2 
  18  chr18_11337129     AOna    T    C        0      0        2 
  18  chr18_11337129     ASom    T    C        0      0        2 
  18  chr18_11337129     HCab    T    C        0      0        2 
  18  chr18_11337129     HPrz    T    C        0      0        2 
  18  chr18_11337129     ZBoe    T    C        0      0        2 
  18  chr18_11337129     ZGre    T    C        0      0        2 
  18  chr18_11337129     ZHar    T    C        1      2        2 
  18  chr18_11337129   Sample    T    C        0      0        2 
  18  chr18_11339269     AAsi    T    A        0      0        2 
  18  chr18_11339269     AKia    T    A        0      0        2 
  18  chr18_11339269     AOna    T    A        0      0        2 
  18  chr18_11339269     ASom    T    A        0      0        2 
  18  chr18_11339269     HCab    T    A        1      2        2 
  18  chr18_11339269     HPrz    T    A        1      2        2 
  18  chr18_11339269     ZBoe    T    A        0      0        2 
  18  chr18_11339269     ZGre    T    A        0      0        2 
  18  chr18_11339269     ZHar    T    A        0      0        2 
  18  chr18_11339269   Sample    T    A        0      0        2 
  18  chr18_11342606     AAsi    A    G        0      0        2 
  18  chr18_11342606     AKia    A    G        0      0        2 
  18  chr18_11342606     AOna    A    G        0      0        2 
  18  chr18_11342606     ASom    A    G        0      0        2 
  18  chr18_11342606     HCab    A    G        0      0        2 
  18  chr18_11342606     HPrz    A    G        0      0        2 
  18  chr18_11342606     ZBoe    A    G        1      2        2 
  18  chr18_11342606     ZGre    A    G        0      0        2 
  18  chr18_11342606     ZHar    A    G        0      0        2 
  18  chr18_11342606   Sample    A    G        0      0        2 
  18  chr18_11344572     AAsi    G    C      0.5      1        2 
  18  chr18_11344572     AKia    G    C        0      0        2 
  18  chr18_11344572     AOna    G    C        0      0        2 
  18  chr18_11344572     ASom    G    C        0      0        2 
  18  chr18_11344572     HCab    G    C        0      0        2 
  18  chr18_11344572     HPrz    G    C        0      0        2 
  18  chr18_11344572     ZBoe    G    C        0      0        2 
  18  chr18_11344572     ZGre    G    C        0      0        2 
  18  chr18_11344572     ZHar    G    C        0      0        2 
  18  chr18_11344572   Sample    G    C        0      0        2 
  18  chr18_11344975     AAsi    T    C        0      0        2 
  18  chr18_11344975     AKia    T    C        0      0        2 
  18  chr18_11344975     AOna    T    C        0      0        2 
  18  chr18_11344975     ASom    T    C        0      0        2 
  18  chr18_11344975     HCab    T    C        0      0        2 
  18  chr18_11344975     HPrz    T    C        0      0        2 
  18  chr18_11344975     ZBoe    T    C        0      0        2 
  18  chr18_11344975     ZGre    T    C        1      2        2 
  18  chr18_11344975     ZHar    T    C        0      0        2 
  18  chr18_11344975   Sample    T    C        0      0        2 
  18  chr18_11346717     AAsi    A    C        0      0        2 
  18  chr18_11346717     AKia    A    C        0      0        2 
  18  chr18_11346717     AOna    A    C        0      0        2 
  18  chr18_11346717     ASom    A    C        0      0        2 
  18  chr18_11346717     HCab    A    C        0      0        2 
  18  chr18_11346717     HPrz    A    C        0      0        2 
  18  chr18_11346717     ZBoe    A    C      0.5      1        2 
  18  chr18_11346717     ZGre    A    C        0      0        2 
  18  chr18_11346717     ZHar    A    C        0      0        2 
  18  chr18_11346717   Sample    A    C        0      0        2 
  18  chr18_11348257     AAsi    T    C        0      0        2 
  18  chr18_11348257     AKia    T    C        0      0        2 
  18  chr18_11348257     AOna    T    C        0      0        2 
  18  chr18_11348257     ASom    T    C        0      0        2 
  18  chr18_11348257     HCab    T    C        1      2        2 
  18  chr18_11348257     HPrz    T    C        1      2        2 
  18  chr18_11348257     ZBoe    T    C        0      0        2 
  18  chr18_11348257     ZGre    T    C        0      0        2 
  18  chr18_11348257     ZHar    T    C        0      0        2 
  18  chr18_11348257   Sample    T    C        0      0        2 
  18  chr18_11350436     AAsi    C    A        0      0        2 
  18  chr18_11350436     AKia    C    A        0      0        2 
  18  chr18_11350436     AOna    C    A        0      0        2 
  18  chr18_11350436     ASom    C    A        1      2        2 
  18  chr18_11350436     HCab    C    A        0      0        2 
  18  chr18_11350436     HPrz    C    A        0      0        2 
  18  chr18_11350436     ZBoe    C    A        0      0        2 
  18  chr18_11350436     ZGre    C    A        0      0        2 
  18  chr18_11350436     ZHar    C    A        0      0        2 
  18  chr18_11350436   Sample    C    A        0      0        2 
  18  chr18_11358888     AAsi    G    A        0      0        2 
  18  chr18_11358888     AKia    G    A        0      0        2 
  18  chr18_11358888     AOna    G    A        0      0        2 
  18  chr18_11358888     ASom    G    A        0      0        2 
  18  chr18_11358888     HCab    G    A        1      2        2 
  18  chr18_11358888     HPrz    G    A        1      2        2 
  18  chr18_11358888     ZBoe    G    A        0      0        2 
  18  chr18_11358888     ZGre    G    A        0      0        2 
  18  chr18_11358888     ZHar    G    A        0      0        2 
  18  chr18_11358888   Sample    G    A        0      0        2 
  18  chr18_11361545     AAsi    T    C        0      0        2 
  18  chr18_11361545     AKia    T    C        1      2        2 
  18  chr18_11361545     AOna    T    C        1      2        2 
  18  chr18_11361545     ASom    T    C        0      0        2 
  18  chr18_11361545     HCab    T    C        0      0        2 
  18  chr18_11361545     HPrz    T    C        0      0        2 
  18  chr18_11361545     ZBoe    T    C        0      0        2 
  18  chr18_11361545     ZGre    T    C        0      0        2 
  18  chr18_11361545     ZHar    T    C        0      0        2 
  18  chr18_11361545   Sample    T    C        0      0        2 
  18  chr18_11362217     AAsi    T    C        0      0        2 
  18  chr18_11362217     AKia    T    C        0      0        2 
  18  chr18_11362217     AOna    T    C        0      0        2 
  18  chr18_11362217     ASom    T    C        0      0        2 
  18  chr18_11362217     HCab    T    C        0      0        2 
  18  chr18_11362217     HPrz    T    C        0      0        2 
  18  chr18_11362217     ZBoe    T    C        0      0        2 
  18  chr18_11362217     ZGre    T    C        1      2        2 
  18  chr18_11362217     ZHar    T    C        0      0        2 
  18  chr18_11362217   Sample    T    C        0      0        2 
  18  chr18_11362656     AAsi    C    A        0      0        2 
  18  chr18_11362656     AKia    C    A        0      0        2 
  18  chr18_11362656     AOna    C    A        0      0        2 
  18  chr18_11362656     ASom    C    A        0      0        2 
  18  chr18_11362656     HCab    C    A        0      0        2 
  18  chr18_11362656     HPrz    C    A        0      0        2 
  18  chr18_11362656     ZBoe    C    A        1      2        2 
  18  chr18_11362656     ZGre    C    A        0      0        2 
  18  chr18_11362656     ZHar    C    A        0      0        2 
  18  chr18_11362656   Sample    C    A        0      0        2 
  18  chr18_11366283     AAsi    A    G        0      0        2 
  18  chr18_11366283     AKia    A    G        1      2        2 
  18  chr18_11366283     AOna    A    G        1      2        2 
  18  chr18_11366283     ASom    A    G        0      0        2 
  18  chr18_11366283     HCab    A    G        0      0        2 
  18  chr18_11366283     HPrz    A    G        0      0        2 
  18  chr18_11366283     ZBoe    A    G        0      0        2 
  18  chr18_11366283     ZGre    A    G        0      0        2 
  18  chr18_11366283     ZHar    A    G        0      0        2 
  18  chr18_11366283   Sample    A    G        0      0        2 
  18  chr18_11367066     AAsi    C    A        1      2        2 
  18  chr18_11367066     AKia    C    A        0      0        2 
  18  chr18_11367066     AOna    C    A        0      0        2 
  18  chr18_11367066     ASom    C    A        1      2        2 
  18  chr18_11367066     HCab    C    A        0      0        2 
  18  chr18_11367066     HPrz    C    A        0      0        2 
  18  chr18_11367066     ZBoe    C    A        0      0        2 
  18  chr18_11367066     ZGre    C    A        0      0        2 
  18  chr18_11367066     ZHar    C    A        0      0        2 
  18  chr18_11367066   Sample    C    A        1      2        2 
  18  chr18_11370562     AAsi    G    A        0      0        2 
  18  chr18_11370562     AKia    G    A        0      0        2 
  18  chr18_11370562     AOna    G    A        0      0        2 
  18  chr18_11370562     ASom    G    A        0      0        2 
  18  chr18_11370562     HCab    G    A        0      0        2 
  18  chr18_11370562     HPrz    G    A        0      0        2 
  18  chr18_11370562     ZBoe    G    A        0      0        2 
  18  chr18_11370562     ZGre    G    A      0.5      1        2 
  18  chr18_11370562     ZHar    G    A        0      0        2 
  18  chr18_11370562   Sample    G    A        0      0        2 
  18  chr18_11377025     AAsi    G    T        0      0        2 
  18  chr18_11377025     AKia    G    T        0      0        2 
  18  chr18_11377025     AOna    G    T        0      0        2 
  18  chr18_11377025     ASom    G    T        0      0        2 
  18  chr18_11377025     HCab    G    T        0      0        2 
  18  chr18_11377025     HPrz    G    T        0      0        2 
  18  chr18_11377025     ZBoe    G    T        0      0        2 
  18  chr18_11377025     ZGre    G    T        1      2        2 
  18  chr18_11377025     ZHar    G    T        0      0        2 
  18  chr18_11377025   Sample    G    T        0      0        2 
  18  chr18_11386360     AAsi    A    G        0      0        2 
  18  chr18_11386360     AKia    A    G        1      2        2 
  18  chr18_11386360     AOna    A    G        0      0        2 
  18  chr18_11386360     ASom    A    G        0      0        2 
  18  chr18_11386360     HCab    A    G        0      0        2 
  18  chr18_11386360     HPrz    A    G        0      0        2 
  18  chr18_11386360     ZBoe    A    G        0      0        2 
  18  chr18_11386360     ZGre    A    G        0      0        2 
  18  chr18_11386360     ZHar    A    G        0      0        2 
  18  chr18_11386360   Sample    A    G        0      0        2 
  18  chr18_11406415     AAsi    A    G        0      0        2 
  18  chr18_11406415     AKia    A    G        0      0        2 
  18  chr18_11406415     AOna    A    G        0      0        2 
  18  chr18_11406415     ASom    A    G        0      0        2 
  18  chr18_11406415     HCab    A    G        1      2        2 
  18  chr18_11406415     HPrz    A    G        1      2        2 
  18  chr18_11406415     ZBoe    A    G        0      0        2 
  18  chr18_11406415     ZGre    A    G        0      0        2 
  18  chr18_11406415     ZHar    A    G        0      0        2 
  18  chr18_11406415   Sample    A    G        0      0        2 
  18  chr18_11406725     AAsi    G    A        0      0        2 
  18  chr18_11406725     AKia    G    A        0      0        2 
  18  chr18_11406725     AOna    G    A        0      0        2 
  18  chr18_11406725     ASom    G    A        0      0        2 
  18  chr18_11406725     HCab    G    A        1      2        2 
  18  chr18_11406725     HPrz    G    A        1      2        2 
  18  chr18_11406725     ZBoe    G    A        0      0        2 
  18  chr18_11406725     ZGre    G    A        0      0        2 
  18  chr18_11406725     ZHar    G    A        0      0        2 
  18  chr18_11406725   Sample    G    A        0      0        2 
  18  chr18_11410200     AAsi    C    T        0      0        2 
  18  chr18_11410200     AKia    C    T        0      0        2 
  18  chr18_11410200     AOna    C    T        0      0        2 
  18  chr18_11410200     ASom    C    T        0      0        2 
  18  chr18_11410200     HCab    C    T        1      2        2 
  18  chr18_11410200     HPrz    C    T        1      2        2 
  18  chr18_11410200     ZBoe    C    T        0      0        2 
  18  chr18_11410200     ZGre    C    T        0      0        2 
  18  chr18_11410200     ZHar    C    T        0      0        2 
  18  chr18_11410200   Sample    C    T        0      0        2 
  18  chr18_11419742     AAsi    G    A        0      0        2 
  18  chr18_11419742     AKia    G    A        0      0        2 
  18  chr18_11419742     AOna    G    A        0      0        2 
  18  chr18_11419742     ASom    G    A        0      0        2 
  18  chr18_11419742     HCab    G    A        0      0        2 
  18  chr18_11419742     HPrz    G    A        0      0        2 
  18  chr18_11419742     ZBoe    G    A        0      0        2 
  18  chr18_11419742     ZGre    G    A      0.5      1        2 
  18  chr18_11419742     ZHar    G    A        0      0        2 
  18  chr18_11419742   Sample    G    A        0      0        2 
  18  chr18_11420645     AAsi    A    G        0      0        2 
  18  chr18_11420645     AKia    A    G        0      0        2 
  18  chr18_11420645     AOna    A    G        0      0        2 
  18  chr18_11420645     ASom    A    G        0      0        2 
  18  chr18_11420645     HCab    A    G        0      0        2 
  18  chr18_11420645     HPrz    A    G        0      0        2 
  18  chr18_11420645     ZBoe    A    G        0      0        2 
  18  chr18_11420645     ZGre    A    G        0      0        2 
  18  chr18_11420645     ZHar    A    G        1      2        2 
  18  chr18_11420645   Sample    A    G        0      0        2 
  18  chr18_11426952     AAsi    T    G        0      0        2 
  18  chr18_11426952     AKia    T    G        0      0        2 
  18  chr18_11426952     AOna    T    G        0      0        2 
  18  chr18_11426952     ASom    T    G        0      0        2 
  18  chr18_11426952     HCab    T    G        1      2        2 
  18  chr18_11426952     HPrz    T    G        1      2        2 
  18  chr18_11426952     ZBoe    T    G        0      0        2 
  18  chr18_11426952     ZGre    T    G        0      0        2 
  18  chr18_11426952     ZHar    T    G        0      0        2 
  18  chr18_11426952   Sample    T    G        0      0        2 
  18  chr18_11453407     AAsi    T    C      0.5      1        2 
  18  chr18_11453407     AKia    T    C        0      0        2 
  18  chr18_11453407     AOna    T    C        0      0        2 
  18  chr18_11453407     ASom    T    C        0      0        2 
  18  chr18_11453407     HCab    T    C        0      0        2 
  18  chr18_11453407     HPrz    T    C        0      0        2 
  18  chr18_11453407     ZBoe    T    C        1      2        2 
  18  chr18_11453407     ZGre    T    C      0.5      1        2 
  18  chr18_11453407     ZHar    T    C        1      2        2 
  18  chr18_11453407   Sample    T    C        0      0        2 
  18  chr18_11533679     AAsi    A    G        1      2        2 
  18  chr18_11533679     AKia    A    G        0      0        2 
  18  chr18_11533679     AOna    A    G        0      0        2 
  18  chr18_11533679     ASom    A    G        1      2        2 
  18  chr18_11533679     HCab    A    G        0      0        2 
  18  chr18_11533679     HPrz    A    G        1      2        2 
  18  chr18_11533679     ZBoe    A    G        0      0        2 
  18  chr18_11533679     ZGre    A    G        0      0        2 
  18  chr18_11533679     ZHar    A    G        0      0        2 
  18  chr18_11533679   Sample    A    G        1      2        2 
  18  chr18_11546967     AAsi    A    T        0      0        2 
  18  chr18_11546967     AKia    A    T      0.5      1        2 
  18  chr18_11546967     AOna    A    T        0      0        2 
  18  chr18_11546967     ASom    A    T        0      0        2 
  18  chr18_11546967     HCab    A    T        0      0        2 
  18  chr18_11546967     HPrz    A    T        0      0        2 
  18  chr18_11546967     ZBoe    A    T        0      0        2 
  18  chr18_11546967     ZGre    A    T        0      0        2 
  18  chr18_11546967     ZHar    A    T        0      0        2 
  18  chr18_11546967   Sample    A    T        0      0        2 
  18  chr18_11555958     AAsi    T    C      0.5      1        2 
  18  chr18_11555958     AKia    T    C        0      0        2 
  18  chr18_11555958     AOna    T    C        0      0        2 
  18  chr18_11555958     ASom    T    C        0      0        2 
  18  chr18_11555958     HCab    T    C        0      0        2 
  18  chr18_11555958     HPrz    T    C        0      0        2 
  18  chr18_11555958     ZBoe    T    C        0      0        2 
  18  chr18_11555958     ZGre    T    C      0.5      1        2 
  18  chr18_11555958     ZHar    T    C        0      0        2 
  18  chr18_11555958   Sample    T    C        0      0        2 
  18  chr18_11568986     AAsi    A    G        0      0        2 
  18  chr18_11568986     AKia    A    G        0      0        2 
  18  chr18_11568986     AOna    A    G        0      0        2 
  18  chr18_11568986     ASom    A    G        0      0        2 
  18  chr18_11568986     HCab    A    G        0      0        2 
  18  chr18_11568986     HPrz    A    G        0      0        2 
  18  chr18_11568986     ZBoe    A    G        0      0        2 
  18  chr18_11568986     ZGre    A    G      0.5      1        2 
  18  chr18_11568986     ZHar    A    G        0      0        2 
  18  chr18_11568986   Sample    A    G        0      0        2 
  18  chr18_11578318     AAsi    C    G        0      0        2 
  18  chr18_11578318     AKia    C    G      0.5      1        2 
  18  chr18_11578318     AOna    C    G        1      2        2 
  18  chr18_11578318     ASom    C    G        0      0        2 
  18  chr18_11578318     HCab    C    G        0      0        2 
  18  chr18_11578318     HPrz    C    G        0      0        2 
  18  chr18_11578318     ZBoe    C    G        0      0        2 
  18  chr18_11578318     ZGre    C    G        0      0        2 
  18  chr18_11578318     ZHar    C    G        0      0        2 
  18  chr18_11578318   Sample    C    G        0      0        2 
  18  chr18_11591222     AAsi    C    T        0      0        2 
  18  chr18_11591222     AKia    C    T        0      0        2 
  18  chr18_11591222     AOna    C    T        0      0        2 
  18  chr18_11591222     ASom    C    T        0      0        2 
  18  chr18_11591222     HCab    C    T        1      2        2 
  18  chr18_11591222     HPrz    C    T        1      2        2 
  18  chr18_11591222     ZBoe    C    T        0      0        2 
  18  chr18_11591222     ZGre    C    T        0      0        2 
  18  chr18_11591222     ZHar    C    T        0      0        2 
  18  chr18_11591222   Sample    C    T        0      0        2 
  18  chr18_11591950     AAsi    G    T        0      0        2 
  18  chr18_11591950     AKia    G    T        1      2        2 
  18  chr18_11591950     AOna    G    T        0      0        2 
  18  chr18_11591950     ASom    G    T        0      0        2 
  18  chr18_11591950     HCab    G    T        0      0        2 
  18  chr18_11591950     HPrz    G    T        0      0        2 
  18  chr18_11591950     ZBoe    G    T        0      0        2 
  18  chr18_11591950     ZGre    G    T        0      0        2 
  18  chr18_11591950     ZHar    G    T        0      0        2 
  18  chr18_11591950   Sample    G    T        0      0        2 
  18  chr18_11592192     AAsi    G    A        0      0        2 
  18  chr18_11592192     AKia    G    A        0      0        2 
  18  chr18_11592192     AOna    G    A        1      2        2 
  18  chr18_11592192     ASom    G    A        0      0        2 
  18  chr18_11592192     HCab    G    A        0      0        2 
  18  chr18_11592192     HPrz    G    A        0      0        2 
  18  chr18_11592192     ZBoe    G    A        0      0        2 
  18  chr18_11592192     ZGre    G    A        0      0        2 
  18  chr18_11592192     ZHar    G    A        0      0        2 
  18  chr18_11592192   Sample    G    A        0      0        2 
  18  chr18_11599122     AAsi    T    C        0      0        2 
  18  chr18_11599122     AKia    T    C        0      0        2 
  18  chr18_11599122     AOna    T    C        0      0        2 
  18  chr18_11599122     ASom    T    C        0      0        2 
  18  chr18_11599122     HCab    T    C        1      2        2 
  18  chr18_11599122     HPrz    T    C        1      2        2 
  18  chr18_11599122     ZBoe    T    C        0      0        2 
  18  chr18_11599122     ZGre    T    C        0      0        2 
  18  chr18_11599122     ZHar    T    C        0      0        2 
  18  chr18_11599122   Sample    T    C        0      0        2 
  18  chr18_11599813     AAsi    C    G        0      0        2 
  18  chr18_11599813     AKia    C    G        0      0        2 
  18  chr18_11599813     AOna    C    G        0      0        2 
  18  chr18_11599813     ASom    C    G        0      0        2 
  18  chr18_11599813     HCab    C    G      0.5      1        2 
  18  chr18_11599813     HPrz    C    G        0      0        2 
  18  chr18_11599813     ZBoe    C    G        0      0        2 
  18  chr18_11599813     ZGre    C    G        0      0        2 
  18  chr18_11599813     ZHar    C    G        0      0        2 
  18  chr18_11599813   Sample    C    G        0      0        2 
  18  chr18_11611661     AAsi    A    C        0      0        2 
  18  chr18_11611661     AKia    A    C        0      0        2 
  18  chr18_11611661     AOna    A    C        0      0        2 
  18  chr18_11611661     ASom    A    C        0      0        2 
  18  chr18_11611661     HCab    A    C        0      0        2 
  18  chr18_11611661     HPrz    A    C        0      0        2 
  18  chr18_11611661     ZBoe    A    C      0.5      1        2 
  18  chr18_11611661     ZGre    A    C        0      0        2 
  18  chr18_11611661     ZHar    A    C        0      0        2 
  18  chr18_11611661   Sample    A    C        0      0        2 
  18  chr18_11612845     AAsi    T    C        0      0        2 
  18  chr18_11612845     AKia    T    C        0      0        2 
  18  chr18_11612845     AOna    T    C        0      0        2 
  18  chr18_11612845     ASom    T    C      0.5      1        2 
  18  chr18_11612845     HCab    T    C        0      0        2 
  18  chr18_11612845     HPrz    T    C        0      0        2 
  18  chr18_11612845     ZBoe    T    C        0      0        2 
  18  chr18_11612845     ZGre    T    C        0      0        2 
  18  chr18_11612845     ZHar    T    C        0      0        2 
  18  chr18_11612845   Sample    T    C        0      0        2 
  18  chr18_11613279     AAsi    T    C        0      0        2 
  18  chr18_11613279     AKia    T    C        0      0        2 
  18  chr18_11613279     AOna    T    C        0      0        2 
  18  chr18_11613279     ASom    T    C        0      0        2 
  18  chr18_11613279     HCab    T    C        0      0        2 
  18  chr18_11613279     HPrz    T    C        0      0        2 
  18  chr18_11613279     ZBoe    T    C        0      0        2 
  18  chr18_11613279     ZGre    T    C        0      0        2 
  18  chr18_11613279     ZHar    T    C      0.5      1        2 
  18  chr18_11613279   Sample    T    C        0      0        2 
  18  chr18_11615014     AAsi    A    G        0      0        2 
  18  chr18_11615014     AKia    A    G        0      0        2 
  18  chr18_11615014     AOna    A    G        0      0        2 
  18  chr18_11615014     ASom    A    G        0      0        2 
  18  chr18_11615014     HCab    A    G        0      0        2 
  18  chr18_11615014     HPrz    A    G        0      0        2 
  18  chr18_11615014     ZBoe    A    G        0      0        2 
  18  chr18_11615014     ZGre    A    G        1      2        2 
  18  chr18_11615014     ZHar    A    G        0      0        2 
  18  chr18_11615014   Sample    A    G        0      0        2 
  18  chr18_11620166     AAsi    T    C        0      0        2 
  18  chr18_11620166     AKia    T    C        0      0        2 
  18  chr18_11620166     AOna    T    C        0      0        2 
  18  chr18_11620166     ASom    T    C        0      0        2 
  18  chr18_11620166     HCab    T    C        0      0        2 
  18  chr18_11620166     HPrz    T    C        0      0        2 
  18  chr18_11620166     ZBoe    T    C        1      2        2 
  18  chr18_11620166     ZGre    T    C        0      0        2 
  18  chr18_11620166     ZHar    T    C        0      0        2 
  18  chr18_11620166   Sample    T    C        0      0        2 
  18  chr18_11626981     AAsi    G    A        0      0        2 
  18  chr18_11626981     AKia    G    A        0      0        2 
  18  chr18_11626981     AOna    G    A        0      0        2 
  18  chr18_11626981     ASom    G    A        0      0        2 
  18  chr18_11626981     HCab    G    A        0      0        2 
  18  chr18_11626981     HPrz    G    A        0      0        2 
  18  chr18_11626981     ZBoe    G    A        0      0        2 
  18  chr18_11626981     ZGre    G    A        0      0        2 
  18  chr18_11626981     ZHar    G    A      0.5      1        2 
  18  chr18_11626981   Sample    G    A        0      0        2 
  18  chr18_11628060     AAsi    T    C        0      0        2 
  18  chr18_11628060     AKia    T    C        0      0        2 
  18  chr18_11628060     AOna    T    C        0      0        2 
  18  chr18_11628060     ASom    T    C        1      2        2 
  18  chr18_11628060     HCab    T    C        0      0        2 
  18  chr18_11628060     HPrz    T    C        0      0        2 
  18  chr18_11628060     ZBoe    T    C        0      0        2 
  18  chr18_11628060     ZGre    T    C        0      0        2 
  18  chr18_11628060     ZHar    T    C        0      0        2 
  18  chr18_11628060   Sample    T    C        0      0        2 
  18  chr18_11632424     AAsi    A    G        0      0        2 
  18  chr18_11632424     AKia    A    G        1      2        2 
  18  chr18_11632424     AOna    A    G        1      2        2 
  18  chr18_11632424     ASom    A    G        0      0        2 
  18  chr18_11632424     HCab    A    G        0      0        2 
  18  chr18_11632424     HPrz    A    G        0      0        2 
  18  chr18_11632424     ZBoe    A    G        0      0        2 
  18  chr18_11632424     ZGre    A    G        0      0        2 
  18  chr18_11632424     ZHar    A    G        0      0        2 
  18  chr18_11632424   Sample    A    G        0      0        2 
  18  chr18_11633108     AAsi    T    C        1      2        2 
  18  chr18_11633108     AKia    T    C        0      0        2 
  18  chr18_11633108     AOna    T    C        0      0        2 
  18  chr18_11633108     ASom    T    C        0      0        2 
  18  chr18_11633108     HCab    T    C        0      0        2 
  18  chr18_11633108     HPrz    T    C        0      0        2 
  18  chr18_11633108     ZBoe    T    C        0      0        2 
  18  chr18_11633108     ZGre    T    C        0      0        2 
  18  chr18_11633108     ZHar    T    C        0      0        2 
  18  chr18_11633108   Sample    T    C        0      0        2 
  18  chr18_11643798     AAsi    T    C        0      0        2 
  18  chr18_11643798     AKia    T    C        0      0        2 
  18  chr18_11643798     AOna    T    C        0      0        2 
  18  chr18_11643798     ASom    T    C        0      0        2 
  18  chr18_11643798     HCab    T    C        0      0        2 
  18  chr18_11643798     HPrz    T    C        1      2        2 
  18  chr18_11643798     ZBoe    T    C        0      0        2 
  18  chr18_11643798     ZGre    T    C        0      0        2 
  18  chr18_11643798     ZHar    T    C        0      0        2 
  18  chr18_11643798   Sample    T    C        0      0        2 
  18  chr18_11662522     AAsi    G    A        0      0        2 
  18  chr18_11662522     AKia    G    A        0      0        2 
  18  chr18_11662522     AOna    G    A        0      0        2 
  18  chr18_11662522     ASom    G    A        0      0        2 
  18  chr18_11662522     HCab    G    A        0      0        2 
  18  chr18_11662522     HPrz    G    A        0      0        2 
  18  chr18_11662522     ZBoe    G    A      0.5      1        2 
  18  chr18_11662522     ZGre    G    A        0      0        2 
  18  chr18_11662522     ZHar    G    A        0      0        2 
  18  chr18_11662522   Sample    G    A        0      0        2 
  18  chr18_11665877     AAsi    C    A        0      0        2 
  18  chr18_11665877     AKia    C    A        0      0        2 
  18  chr18_11665877     AOna    C    A        0      0        2 
  18  chr18_11665877     ASom    C    A        0      0        2 
  18  chr18_11665877     HCab    C    A        1      2        2 
  18  chr18_11665877     HPrz    C    A        1      2        2 
  18  chr18_11665877     ZBoe    C    A        0      0        2 
  18  chr18_11665877     ZGre    C    A        0      0        2 
  18  chr18_11665877     ZHar    C    A        0      0        2 
  18  chr18_11665877   Sample    C    A        0      0        2 
  18  chr18_11671741     AAsi    A    G        0      0        2 
  18  chr18_11671741     AKia    A    G        0      0        2 
  18  chr18_11671741     AOna    A    G        0      0        2 
  18  chr18_11671741     ASom    A    G        0      0        2 
  18  chr18_11671741     HCab    A    G        1      2        2 
  18  chr18_11671741     HPrz    A    G        1      2        2 
  18  chr18_11671741     ZBoe    A    G        0      0        2 
  18  chr18_11671741     ZGre    A    G        0      0        2 
  18  chr18_11671741     ZHar    A    G        0      0        2 
  18  chr18_11671741   Sample    A    G        0      0        2 
  18  chr18_11683535     AAsi    A    G        0      0        2 
  18  chr18_11683535     AKia    A    G        0      0        2 
  18  chr18_11683535     AOna    A    G        0      0        2 
  18  chr18_11683535     ASom    A    G        0      0        2 
  18  chr18_11683535     HCab    A    G        0      0        2 
  18  chr18_11683535     HPrz    A    G        0      0        2 
  18  chr18_11683535     ZBoe    A    G      0.5      1        2 
  18  chr18_11683535     ZGre    A    G        0      0        2 
  18  chr18_11683535     ZHar    A    G        0      0        2 
  18  chr18_11683535   Sample    A    G        0      0        2 
  18  chr18_11685509     AAsi    G    A        0      0        2 
  18  chr18_11685509     AKia    G    A        1      2        2 
  18  chr18_11685509     AOna    G    A        1      2        2 
  18  chr18_11685509     ASom    G    A        0      0        2 
  18  chr18_11685509     HCab    G    A        0      0        2 
  18  chr18_11685509     HPrz    G    A        0      0        2 
  18  chr18_11685509     ZBoe    G    A        0      0        2 
  18  chr18_11685509     ZGre    G    A        0      0        2 
  18  chr18_11685509     ZHar    G    A        0      0        2 
  18  chr18_11685509   Sample    G    A        0      0        2 
  18  chr18_11704456     AAsi    T    G        0      0        2 
  18  chr18_11704456     AKia    T    G        0      0        2 
  18  chr18_11704456     AOna    T    G        0      0        2 
  18  chr18_11704456     ASom    T    G        0      0        2 
  18  chr18_11704456     HCab    T    G        0      0        2 
  18  chr18_11704456     HPrz    T    G        0      0        2 
  18  chr18_11704456     ZBoe    T    G      0.5      1        2 
  18  chr18_11704456     ZGre    T    G        0      0        2 
  18  chr18_11704456     ZHar    T    G        0      0        2 
  18  chr18_11704456   Sample    T    G        0      0        2 
  18  chr18_11704823     AAsi    A    G        0      0        2 
  18  chr18_11704823     AKia    A    G        1      2        2 
  18  chr18_11704823     AOna    A    G        1      2        2 
  18  chr18_11704823     ASom    A    G        0      0        2 
  18  chr18_11704823     HCab    A    G        0      0        2 
  18  chr18_11704823     HPrz    A    G        0      0        2 
  18  chr18_11704823     ZBoe    A    G        0      0        2 
  18  chr18_11704823     ZGre    A    G        0      0        2 
  18  chr18_11704823     ZHar    A    G        0      0        2 
  18  chr18_11704823   Sample    A    G        0      0        2 
  18  chr18_11705027     AAsi    C    T        1      2        2 
  18  chr18_11705027     AKia    C    T        0      0        2 
  18  chr18_11705027     AOna    C    T        0      0        2 
  18  chr18_11705027     ASom    C    T        1      2        2 
  18  chr18_11705027     HCab    C    T        0      0        2 
  18  chr18_11705027     HPrz    C    T        0      0        2 
  18  chr18_11705027     ZBoe    C    T        0      0        2 
  18  chr18_11705027     ZGre    C    T        0      0        2 
  18  chr18_11705027     ZHar    C    T        0      0        2 
  18  chr18_11705027   Sample    C    T        1      2        2 
  18  chr18_11706363     AAsi    A    T        0      0        2 
  18  chr18_11706363     AKia    A    T        0      0        2 
  18  chr18_11706363     AOna    A    T        0      0        2 
  18  chr18_11706363     ASom    A    T        0      0        2 
  18  chr18_11706363     HCab    A    T        1      2        2 
  18  chr18_11706363     HPrz    A    T        1      2        2 
  18  chr18_11706363     ZBoe    A    T        0      0        2 
  18  chr18_11706363     ZGre    A    T        0      0        2 
  18  chr18_11706363     ZHar    A    T        0      0        2 
  18  chr18_11706363   Sample    A    T        0      0        2 
  18  chr18_11710405     AAsi    G    A        0      0        2 
  18  chr18_11710405     AKia    G    A        0      0        2 
  18  chr18_11710405     AOna    G    A        0      0        2 
  18  chr18_11710405     ASom    G    A        0      0        2 
  18  chr18_11710405     HCab    G    A        0      0        2 
  18  chr18_11710405     HPrz    G    A        0      0        2 
  18  chr18_11710405     ZBoe    G    A        0      0        2 
  18  chr18_11710405     ZGre    G    A        0      0        2 
  18  chr18_11710405     ZHar    G    A        1      2        2 
  18  chr18_11710405   Sample    G    A        0      0        2 
  18  chr18_11712331     AAsi    T    G        0      0        2 
  18  chr18_11712331     AKia    T    G        0      0        2 
  18  chr18_11712331     AOna    T    G        0      0        2 
  18  chr18_11712331     ASom    T    G        1      2        2 
  18  chr18_11712331     HCab    T    G        0      0        2 
  18  chr18_11712331     HPrz    T    G        0      0        2 
  18  chr18_11712331     ZBoe    T    G        0      0        2 
  18  chr18_11712331     ZGre    T    G        0      0        2 
  18  chr18_11712331     ZHar    T    G        0      0        2 
  18  chr18_11712331   Sample    T    G        0      0        2 
  18  chr18_11718376     AAsi    C    T        0      0        2 
  18  chr18_11718376     AKia    C    T        0      0        2 
  18  chr18_11718376     AOna    C    T        0      0        2 
  18  chr18_11718376     ASom    C    T        0      0        2 
  18  chr18_11718376     HCab    C    T        0      0        2 
  18  chr18_11718376     HPrz    C    T        0      0        2 
  18  chr18_11718376     ZBoe    C    T        0      0        2 
  18  chr18_11718376     ZGre    C    T        0      0        2 
  18  chr18_11718376     ZHar    C    T      0.5      1        2 
  18  chr18_11718376   Sample    C    T        0      0        2 
  18  chr18_11720992     AAsi    A    G        0      0        2 
  18  chr18_11720992     AKia    A    G        1      2        2 
  18  chr18_11720992     AOna    A    G        1      2        2 
  18  chr18_11720992     ASom    A    G        0      0        2 
  18  chr18_11720992     HCab    A    G        0      0        2 
  18  chr18_11720992     HPrz    A    G        0      0        2 
  18  chr18_11720992     ZBoe    A    G        0      0        2 
  18  chr18_11720992     ZGre    A    G        0      0        2 
  18  chr18_11720992     ZHar    A    G        0      0        2 
  18  chr18_11720992   Sample    A    G        0      0        2 
  18  chr18_11723239     AAsi    G    A        0      0        2 
  18  chr18_11723239     AKia    G    A        0      0        2 
  18  chr18_11723239     AOna    G    A        0      0        2 
  18  chr18_11723239     ASom    G    A        0      0        2 
  18  chr18_11723239     HCab    G    A        0      0        2 
  18  chr18_11723239     HPrz    G    A        0      0        2 
  18  chr18_11723239     ZBoe    G    A        0      0        2 
  18  chr18_11723239     ZGre    G    A        0      0        2 
  18  chr18_11723239     ZHar    G    A        1      2        2 
  18  chr18_11723239   Sample    G    A        0      0        2 
  18  chr18_11723637     AAsi    A    G        0      0        2 
  18  chr18_11723637     AKia    A    G        0      0        2 
  18  chr18_11723637     AOna    A    G        0      0        2 
  18  chr18_11723637     ASom    A    G        0      0        2 
  18  chr18_11723637     HCab    A    G        1      2        2 
  18  chr18_11723637     HPrz    A    G        1      2        2 
  18  chr18_11723637     ZBoe    A    G        0      0        2 
  18  chr18_11723637     ZGre    A    G        1      2        2 
  18  chr18_11723637     ZHar    A    G        0      0        2 
  18  chr18_11723637   Sample    A    G        0      0        2 
  18  chr18_11723816     AAsi    T    G        0      0        2 
  18  chr18_11723816     AKia    T    G        0      0        2 
  18  chr18_11723816     AOna    T    G        0      0        2 
  18  chr18_11723816     ASom    T    G        0      0        2 
  18  chr18_11723816     HCab    T    G        1      2        2 
  18  chr18_11723816     HPrz    T    G        1      2        2 
  18  chr18_11723816     ZBoe    T    G        0      0        2 
  18  chr18_11723816     ZGre    T    G        0      0        2 
  18  chr18_11723816     ZHar    T    G        0      0        2 
  18  chr18_11723816   Sample    T    G        0      0        2 
  18  chr18_11771443     AAsi    A    C        0      0        2 
  18  chr18_11771443     AKia    A    C        0      0        2 
  18  chr18_11771443     AOna    A    C        0      0        2 
  18  chr18_11771443     ASom    A    C        0      0        2 
  18  chr18_11771443     HCab    A    C        1      2        2 
  18  chr18_11771443     HPrz    A    C        1      2        2 
  18  chr18_11771443     ZBoe    A    C        0      0        2 
  18  chr18_11771443     ZGre    A    C        0      0        2 
  18  chr18_11771443     ZHar    A    C        0      0        2 
  18  chr18_11771443   Sample    A    C        0      0        2 
  18  chr18_11779254     AAsi    C    G        0      0        2 
  18  chr18_11779254     AKia    C    G        0      0        2 
  18  chr18_11779254     AOna    C    G        0      0        2 
  18  chr18_11779254     ASom    C    G        0      0        2 
  18  chr18_11779254     HCab    C    G        1      2        2 
  18  chr18_11779254     HPrz    C    G        1      2        2 
  18  chr18_11779254     ZBoe    C    G        0      0        2 
  18  chr18_11779254     ZGre    C    G        0      0        2 
  18  chr18_11779254     ZHar    C    G        0      0        2 
  18  chr18_11779254   Sample    C    G        0      0        2 
  18  chr18_11784732     AAsi    C    T        0      0        2 
  18  chr18_11784732     AKia    C    T        0      0        2 
  18  chr18_11784732     AOna    C    T        0      0        2 
  18  chr18_11784732     ASom    C    T        0      0        2 
  18  chr18_11784732     HCab    C    T      0.5      1        2 
  18  chr18_11784732     HPrz    C    T        0      0        2 
  18  chr18_11784732     ZBoe    C    T        0      0        2 
  18  chr18_11784732     ZGre    C    T        0      0        2 
  18  chr18_11784732     ZHar    C    T        0      0        2 
  18  chr18_11784732   Sample    C    T        0      0        2 
  18  chr18_11790715     AAsi    A    G        0      0        2 
  18  chr18_11790715     AKia    A    G        0      0        2 
  18  chr18_11790715     AOna    A    G        0      0        2 
  18  chr18_11790715     ASom    A    G        0      0        2 
  18  chr18_11790715     HCab    A    G      0.5      1        2 
  18  chr18_11790715     HPrz    A    G        0      0        2 
  18  chr18_11790715     ZBoe    A    G        0      0        2 
  18  chr18_11790715     ZGre    A    G        0      0        2 
  18  chr18_11790715     ZHar    A    G        0      0        2 
  18  chr18_11790715   Sample    A    G        0      0        2 
  18  chr18_11791393     AAsi    T    C        0      0        2 
  18  chr18_11791393     AKia    T    C        0      0        2 
  18  chr18_11791393     AOna    T    C        0      0        2 
  18  chr18_11791393     ASom    T    C        0      0        2 
  18  chr18_11791393     HCab    T    C        0      0        2 
  18  chr18_11791393     HPrz    T    C        0      0        2 
  18  chr18_11791393     ZBoe    T    C        1      2        2 
  18  chr18_11791393     ZGre    T    C      0.5      1        2 
  18  chr18_11791393     ZHar    T    C        0      0        2 
  18  chr18_11791393   Sample    T    C        0      0        2 
  18  chr18_11801511     AAsi    A    G        0      0        2 
  18  chr18_11801511     AKia    A    G        0      0        2 
  18  chr18_11801511     AOna    A    G        0      0        2 
  18  chr18_11801511     ASom    A    G        0      0        2 
  18  chr18_11801511     HCab    A    G        0      0        2 
  18  chr18_11801511     HPrz    A    G        0      0        2 
  18  chr18_11801511     ZBoe    A    G        0      0        2 
  18  chr18_11801511     ZGre    A    G      0.5      1        2 
  18  chr18_11801511     ZHar    A    G        0      0        2 
  18  chr18_11801511   Sample    A    G        0      0        2 
  18  chr18_11805253     AAsi    G    A        0      0        2 
  18  chr18_11805253     AKia    G    A        0      0        2 
  18  chr18_11805253     AOna    G    A        0      0        2 
  18  chr18_11805253     ASom    G    A        0      0        2 
  18  chr18_11805253     HCab    G    A        0      0        2 
  18  chr18_11805253     HPrz    G    A        1      2        2 
  18  chr18_11805253     ZBoe    G    A        0      0        2 
  18  chr18_11805253     ZGre    G    A        0      0        2 
  18  chr18_11805253     ZHar    G    A        0      0        2 
  18  chr18_11805253   Sample    G    A        0      0        2 
  18  chr18_11817006     AAsi    T    C        0      0        2 
  18  chr18_11817006     AKia    T    C        0      0        2 
  18  chr18_11817006     AOna    T    C        0      0        2 
  18  chr18_11817006     ASom    T    C        0      0        2 
  18  chr18_11817006     HCab    T    C        1      2        2 
  18  chr18_11817006     HPrz    T    C        1      2        2 
  18  chr18_11817006     ZBoe    T    C        0      0        2 
  18  chr18_11817006     ZGre    T    C        0      0        2 
  18  chr18_11817006     ZHar    T    C        0      0        2 
  18  chr18_11817006   Sample    T    C        0      0        2 
  18  chr18_11828398     AAsi    A    G        0      0        2 
  18  chr18_11828398     AKia    A    G        0      0        2 
  18  chr18_11828398     AOna    A    G        0      0        2 
  18  chr18_11828398     ASom    A    G        0      0        2 
  18  chr18_11828398     HCab    A    G        0      0        2 
  18  chr18_11828398     HPrz    A    G        0      0        2 
  18  chr18_11828398     ZBoe    A    G      0.5      1        2 
  18  chr18_11828398     ZGre    A    G        0      0        2 
  18  chr18_11828398     ZHar    A    G        0      0        2 
  18  chr18_11828398   Sample    A    G        0      0        2 
  18  chr18_11829237     AAsi    T    A        0      0        2 
  18  chr18_11829237     AKia    T    A      0.5      1        2 
  18  chr18_11829237     AOna    T    A        0      0        2 
  18  chr18_11829237     ASom    T    A        0      0        2 
  18  chr18_11829237     HCab    T    A        0      0        2 
  18  chr18_11829237     HPrz    T    A        0      0        2 
  18  chr18_11829237     ZBoe    T    A        0      0        2 
  18  chr18_11829237     ZGre    T    A        0      0        2 
  18  chr18_11829237     ZHar    T    A        0      0        2 
  18  chr18_11829237   Sample    T    A        0      0        2 
  18  chr18_11830561     AAsi    A    C        0      0        2 
  18  chr18_11830561     AKia    A    C        0      0        2 
  18  chr18_11830561     AOna    A    C        0      0        2 
  18  chr18_11830561     ASom    A    C        0      0        2 
  18  chr18_11830561     HCab    A    C        1      2        2 
  18  chr18_11830561     HPrz    A    C        1      2        2 
  18  chr18_11830561     ZBoe    A    C        0      0        2 
  18  chr18_11830561     ZGre    A    C        0      0        2 
  18  chr18_11830561     ZHar    A    C        0      0        2 
  18  chr18_11830561   Sample    A    C        0      0        2 
  18  chr18_11831057     AAsi    T    C        0      0        2 
  18  chr18_11831057     AKia    T    C        0      0        2 
  18  chr18_11831057     AOna    T    C        0      0        2 
  18  chr18_11831057     ASom    T    C        0      0        2 
  18  chr18_11831057     HCab    T    C        0      0        2 
  18  chr18_11831057     HPrz    T    C        0      0        2 
  18  chr18_11831057     ZBoe    T    C        0      0        2 
  18  chr18_11831057     ZGre    T    C        0      0        2 
  18  chr18_11831057     ZHar    T    C        1      2        2 
  18  chr18_11831057   Sample    T    C        0      0        2 
  18  chr18_11833366     AAsi    C    T        0      0        2 
  18  chr18_11833366     AKia    C    T        0      0        2 
  18  chr18_11833366     AOna    C    T        0      0        2 
  18  chr18_11833366     ASom    C    T        0      0        2 
  18  chr18_11833366     HCab    C    T        0      0        2 
  18  chr18_11833366     HPrz    C    T        0      0        2 
  18  chr18_11833366     ZBoe    C    T        0      0        2 
  18  chr18_11833366     ZGre    C    T        0      0        2 
  18  chr18_11833366     ZHar    C    T        1      2        2 
  18  chr18_11833366   Sample    C    T        0      0        2 
  18  chr18_11837121     AAsi    T    C        0      0        2 
  18  chr18_11837121     AKia    T    C        0      0        2 
  18  chr18_11837121     AOna    T    C        0      0        2 
  18  chr18_11837121     ASom    T    C        0      0        2 
  18  chr18_11837121     HCab    T    C        1      2        2 
  18  chr18_11837121     HPrz    T    C        1      2        2 
  18  chr18_11837121     ZBoe    T    C        0      0        2 
  18  chr18_11837121     ZGre    T    C        0      0        2 
  18  chr18_11837121     ZHar    T    C        0      0        2 
  18  chr18_11837121   Sample    T    C        0      0        2 
  18  chr18_11840397     AAsi    C    T        0      0        2 
  18  chr18_11840397     AKia    C    T        0      0        2 
  18  chr18_11840397     AOna    C    T        0      0        2 
  18  chr18_11840397     ASom    C    T        0      0        2 
  18  chr18_11840397     HCab    C    T        1      2        2 
  18  chr18_11840397     HPrz    C    T        1      2        2 
  18  chr18_11840397     ZBoe    C    T        0      0        2 
  18  chr18_11840397     ZGre    C    T        0      0        2 
  18  chr18_11840397     ZHar    C    T        0      0        2 
  18  chr18_11840397   Sample    C    T        0      0        2 
  18  chr18_11841106     AAsi    G    A        0      0        2 
  18  chr18_11841106     AKia    G    A        0      0        2 
  18  chr18_11841106     AOna    G    A        0      0        2 
  18  chr18_11841106     ASom    G    A        0      0        2 
  18  chr18_11841106     HCab    G    A        0      0        2 
  18  chr18_11841106     HPrz    G    A        0      0        2 
  18  chr18_11841106     ZBoe    G    A        0      0        2 
  18  chr18_11841106     ZGre    G    A        0      0        2 
  18  chr18_11841106     ZHar    G    A        1      2        2 
  18  chr18_11841106   Sample    G    A        0      0        2 
  18  chr18_11842903     AAsi    C    G        0      0        2 
  18  chr18_11842903     AKia    C    G        0      0        2 
  18  chr18_11842903     AOna    C    G        1      2        2 
  18  chr18_11842903     ASom    C    G        0      0        2 
  18  chr18_11842903     HCab    C    G        0      0        2 
  18  chr18_11842903     HPrz    C    G        0      0        2 
  18  chr18_11842903     ZBoe    C    G        0      0        2 
  18  chr18_11842903     ZGre    C    G        0      0        2 
  18  chr18_11842903     ZHar    C    G        0      0        2 
  18  chr18_11842903   Sample    C    G        0      0        2 
  18  chr18_11850313     AAsi    T    C        0      0        2 
  18  chr18_11850313     AKia    T    C        0      0        2 
  18  chr18_11850313     AOna    T    C        0      0        2 
  18  chr18_11850313     ASom    T    C      0.5      1        2 
  18  chr18_11850313     HCab    T    C        0      0        2 
  18  chr18_11850313     HPrz    T    C        0      0        2 
  18  chr18_11850313     ZBoe    T    C        0      0        2 
  18  chr18_11850313     ZGre    T    C        0      0        2 
  18  chr18_11850313     ZHar    T    C        0      0        2 
  18  chr18_11850313   Sample    T    C        0      0        2 
  18  chr18_11855600     AAsi    A    G        0      0        2 
  18  chr18_11855600     AKia    A    G        0      0        2 
  18  chr18_11855600     AOna    A    G        0      0        2 
  18  chr18_11855600     ASom    A    G        0      0        2 
  18  chr18_11855600     HCab    A    G        0      0        2 
  18  chr18_11855600     HPrz    A    G        0      0        2 
  18  chr18_11855600     ZBoe    A    G        0      0        2 
  18  chr18_11855600     ZGre    A    G      0.5      1        2 
  18  chr18_11855600     ZHar    A    G        0      0        2 
  18  chr18_11855600   Sample    A    G        0      0        2 
  18  chr18_11856923     AAsi    C    T        0      0        2 
  18  chr18_11856923     AKia    C    T        0      0        2 
  18  chr18_11856923     AOna    C    T        0      0        2 
  18  chr18_11856923     ASom    C    T        0      0        2 
  18  chr18_11856923     HCab    C    T        0      0        2 
  18  chr18_11856923     HPrz    C    T        0      0        2 
  18  chr18_11856923     ZBoe    C    T        1      2        2 
  18  chr18_11856923     ZGre    C    T        1      2        2 
  18  chr18_11856923     ZHar    C    T        0      0        2 
  18  chr18_11856923   Sample    C    T        0      0        2 
  18  chr18_11858662     AAsi    G    C        0      0        2 
  18  chr18_11858662     AKia    G    C        0      0        2 
  18  chr18_11858662     AOna    G    C        0      0        2 
  18  chr18_11858662     ASom    G    C        0      0        2 
  18  chr18_11858662     HCab    G    C        0      0        2 
  18  chr18_11858662     HPrz    G    C        0      0        2 
  18  chr18_11858662     ZBoe    G    C      0.5      1        2 
  18  chr18_11858662     ZGre    G    C        0      0        2 
  18  chr18_11858662     ZHar    G    C        0      0        2 
  18  chr18_11858662   Sample    G    C        0      0        2 
  18  chr18_11859048     AAsi    T    C        0      0        2 
  18  chr18_11859048     AKia    T    C        1      2        2 
  18  chr18_11859048     AOna    T    C        1      2        2 
  18  chr18_11859048     ASom    T    C      0.5      1        2 
  18  chr18_11859048     HCab    T    C        0      0        2 
  18  chr18_11859048     HPrz    T    C        0      0        2 
  18  chr18_11859048     ZBoe    T    C        0      0        2 
  18  chr18_11859048     ZGre    T    C        0      0        2 
  18  chr18_11859048     ZHar    T    C        0      0        2 
  18  chr18_11859048   Sample    T    C        0      0        2 
  18  chr18_11859766     AAsi    T    C        1      2        2 
  18  chr18_11859766     AKia    T    C        0      0        2 
  18  chr18_11859766     AOna    T    C        0      0        2 
  18  chr18_11859766     ASom    T    C      0.5      1        2 
  18  chr18_11859766     HCab    T    C        0      0        2 
  18  chr18_11859766     HPrz    T    C        0      0        2 
  18  chr18_11859766     ZBoe    T    C        0      0        2 
  18  chr18_11859766     ZGre    T    C        0      0        2 
  18  chr18_11859766     ZHar    T    C        0      0        2 
  18  chr18_11859766   Sample    T    C        1      2        2 
  18  chr18_11870654     AAsi    G    A        0      0        2 
  18  chr18_11870654     AKia    G    A        0      0        2 
  18  chr18_11870654     AOna    G    A        0      0        2 
  18  chr18_11870654     ASom    G    A        0      0        2 
  18  chr18_11870654     HCab    G    A        0      0        2 
  18  chr18_11870654     HPrz    G    A        0      0        2 
  18  chr18_11870654     ZBoe    G    A        0      0        2 
  18  chr18_11870654     ZGre    G    A      0.5      1        2 
  18  chr18_11870654     ZHar    G    A        0      0        2 
  18  chr18_11870654   Sample    G    A        0      0        2 
  18  chr18_11879699     AAsi    T    C        0      0        2 
  18  chr18_11879699     AKia    T    C        0      0        2 
  18  chr18_11879699     AOna    T    C        0      0        2 
  18  chr18_11879699     ASom    T    C      0.5      1        2 
  18  chr18_11879699     HCab    T    C        0      0        2 
  18  chr18_11879699     HPrz    T    C        0      0        2 
  18  chr18_11879699     ZBoe    T    C        0      0        2 
  18  chr18_11879699     ZGre    T    C        0      0        2 
  18  chr18_11879699     ZHar    T    C        0      0        2 
  18  chr18_11879699   Sample    T    C        0      0        2 
  18  chr18_11883902     AAsi    T    G        0      0        2 
  18  chr18_11883902     AKia    T    G        0      0        2 
  18  chr18_11883902     AOna    T    G        0      0        2 
  18  chr18_11883902     ASom    T    G        0      0        2 
  18  chr18_11883902     HCab    T    G      0.5      1        2 
  18  chr18_11883902     HPrz    T    G        0      0        2 
  18  chr18_11883902     ZBoe    T    G        0      0        2 
  18  chr18_11883902     ZGre    T    G        0      0        2 
  18  chr18_11883902     ZHar    T    G        0      0        2 
  18  chr18_11883902   Sample    T    G        0      0        2 
  18  chr18_11885159     AAsi    C    A      0.5      1        2 
  18  chr18_11885159     AKia    C    A        0      0        2 
  18  chr18_11885159     AOna    C    A        0      0        2 
  18  chr18_11885159     ASom    C    A        0      0        2 
  18  chr18_11885159     HCab    C    A        0      0        2 
  18  chr18_11885159     HPrz    C    A        0      0        2 
  18  chr18_11885159     ZBoe    C    A        0      0        2 
  18  chr18_11885159     ZGre    C    A        0      0        2 
  18  chr18_11885159     ZHar    C    A        0      0        2 
  18  chr18_11885159   Sample    C    A        0      0        2 
  18  chr18_11888296     AAsi    T    C        0      0        2 
  18  chr18_11888296     AKia    T    C        0      0        2 
  18  chr18_11888296     AOna    T    C        0      0        2 
  18  chr18_11888296     ASom    T    C        0      0        2 
  18  chr18_11888296     HCab    T    C        0      0        2 
  18  chr18_11888296     HPrz    T    C        0      0        2 
  18  chr18_11888296     ZBoe    T    C        0      0        2 
  18  chr18_11888296     ZGre    T    C      0.5      1        2 
  18  chr18_11888296     ZHar    T    C        0      0        2 
  18  chr18_11888296   Sample    T    C        0      0        2 
  18  chr18_11892710     AAsi    A    G        0      0        2 
  18  chr18_11892710     AKia    A    G        0      0        2 
  18  chr18_11892710     AOna    A    G        0      0        2 
  18  chr18_11892710     ASom    A    G        0      0        2 
  18  chr18_11892710     HCab    A    G        0      0        2 
  18  chr18_11892710     HPrz    A    G        0      0        2 
  18  chr18_11892710     ZBoe    A    G        0      0        2 
  18  chr18_11892710     ZGre    A    G      0.5      1        2 
  18  chr18_11892710     ZHar    A    G        0      0        2 
  18  chr18_11892710   Sample    A    G        0      0        2 
  18  chr18_11895541     AAsi    T    C        0      0        2 
  18  chr18_11895541     AKia    T    C        1      2        2 
  18  chr18_11895541     AOna    T    C        1      2        2 
  18  chr18_11895541     ASom    T    C        0      0        2 
  18  chr18_11895541     HCab    T    C        0      0        2 
  18  chr18_11895541     HPrz    T    C        0      0        2 
  18  chr18_11895541     ZBoe    T    C        0      0        2 
  18  chr18_11895541     ZGre    T    C        0      0        2 
  18  chr18_11895541     ZHar    T    C        0      0        2 
  18  chr18_11895541   Sample    T    C        0      0        2 
  18  chr18_11900211     AAsi    G    A        0      0        2 
  18  chr18_11900211     AKia    G    A        1      2        2 
  18  chr18_11900211     AOna    G    A        1      2        2 
  18  chr18_11900211     ASom    G    A        0      0        2 
  18  chr18_11900211     HCab    G    A        0      0        2 
  18  chr18_11900211     HPrz    G    A        0      0        2 
  18  chr18_11900211     ZBoe    G    A        0      0        2 
  18  chr18_11900211     ZGre    G    A        0      0        2 
  18  chr18_11900211     ZHar    G    A        0      0        2 
  18  chr18_11900211   Sample    G    A        0      0        2 
  18  chr18_11900466     AAsi    A    G        0      0        2 
  18  chr18_11900466     AKia    A    G      0.5      1        2 
  18  chr18_11900466     AOna    A    G        0      0        2 
  18  chr18_11900466     ASom    A    G        0      0        2 
  18  chr18_11900466     HCab    A    G        0      0        2 
  18  chr18_11900466     HPrz    A    G        0      0        2 
  18  chr18_11900466     ZBoe    A    G        0      0        2 
  18  chr18_11900466     ZGre    A    G        0      0        2 
  18  chr18_11900466     ZHar    A    G        0      0        2 
  18  chr18_11900466   Sample    A    G        0      0        2 
  18  chr18_11901075     AAsi    A    C      0.5      1        2 
  18  chr18_11901075     AKia    A    C        0      0        2 
  18  chr18_11901075     AOna    A    C        0      0        2 
  18  chr18_11901075     ASom    A    C        0      0        2 
  18  chr18_11901075     HCab    A    C        0      0        2 
  18  chr18_11901075     HPrz    A    C        0      0        2 
  18  chr18_11901075     ZBoe    A    C        0      0        2 
  18  chr18_11901075     ZGre    A    C        0      0        2 
  18  chr18_11901075     ZHar    A    C        0      0        2 
  18  chr18_11901075   Sample    A    C        0      0        2 
  18  chr18_11903045     AAsi    T    G        0      0        2 
  18  chr18_11903045     AKia    T    G        1      2        2 
  18  chr18_11903045     AOna    T    G        1      2        2 
  18  chr18_11903045     ASom    T    G        0      0        2 
  18  chr18_11903045     HCab    T    G        0      0        2 
  18  chr18_11903045     HPrz    T    G        0      0        2 
  18  chr18_11903045     ZBoe    T    G        0      0        2 
  18  chr18_11903045     ZGre    T    G        0      0        2 
  18  chr18_11903045     ZHar    T    G        0      0        2 
  18  chr18_11903045   Sample    T    G        0      0        2 
  18  chr18_11926433     AAsi    A    C        0      0        2 
  18  chr18_11926433     AKia    A    C        0      0        2 
  18  chr18_11926433     AOna    A    C        0      0        2 
  18  chr18_11926433     ASom    A    C        0      0        2 
  18  chr18_11926433     HCab    A    C        0      0        2 
  18  chr18_11926433     HPrz    A    C        0      0        2 
  18  chr18_11926433     ZBoe    A    C      0.5      1        2 
  18  chr18_11926433     ZGre    A    C        0      0        2 
  18  chr18_11926433     ZHar    A    C        0      0        2 
  18  chr18_11926433   Sample    A    C        0      0        2 
  18  chr18_11926486     AAsi    T    C        0      0        2 
  18  chr18_11926486     AKia    T    C        0      0        2 
  18  chr18_11926486     AOna    T    C        0      0        2 
  18  chr18_11926486     ASom    T    C        0      0        2 
  18  chr18_11926486     HCab    T    C        0      0        2 
  18  chr18_11926486     HPrz    T    C        0      0        2 
  18  chr18_11926486     ZBoe    T    C        0      0        2 
  18  chr18_11926486     ZGre    T    C        0      0        2 
  18  chr18_11926486     ZHar    T    C        1      2        2 
  18  chr18_11926486   Sample    T    C        0      0        2 
  18  chr18_11937437     AAsi    C    T        0      0        2 
  18  chr18_11937437     AKia    C    T        0      0        2 
  18  chr18_11937437     AOna    C    T        0      0        2 
  18  chr18_11937437     ASom    C    T        0      0        2 
  18  chr18_11937437     HCab    C    T        0      0        2 
  18  chr18_11937437     HPrz    C    T        1      2        2 
  18  chr18_11937437     ZBoe    C    T        0      0        2 
  18  chr18_11937437     ZGre    C    T        0      0        2 
  18  chr18_11937437     ZHar    C    T        0      0        2 
  18  chr18_11937437   Sample    C    T        0      0        2 
  18  chr18_11938311     AAsi    G    C        0      0        2 
  18  chr18_11938311     AKia    G    C        0      0        2 
  18  chr18_11938311     AOna    G    C        0      0        2 
  18  chr18_11938311     ASom    G    C        0      0        2 
  18  chr18_11938311     HCab    G    C        1      2        2 
  18  chr18_11938311     HPrz    G    C        0      0        2 
  18  chr18_11938311     ZBoe    G    C        0      0        2 
  18  chr18_11938311     ZGre    G    C        0      0        2 
  18  chr18_11938311     ZHar    G    C        0      0        2 
  18  chr18_11938311   Sample    G    C        0      0        2 
  18  chr18_11939033     AAsi    T    C        0      0        2 
  18  chr18_11939033     AKia    T    C        0      0        2 
  18  chr18_11939033     AOna    T    C        0      0        2 
  18  chr18_11939033     ASom    T    C        0      0        2 
  18  chr18_11939033     HCab    T    C        0      0        2 
  18  chr18_11939033     HPrz    T    C        0      0        2 
  18  chr18_11939033     ZBoe    T    C      0.5      1        2 
  18  chr18_11939033     ZGre    T    C        0      0        2 
  18  chr18_11939033     ZHar    T    C        0      0        2 
  18  chr18_11939033   Sample    T    C        0      0        2 
  18  chr18_11943398     AAsi    A    G        0      0        2 
  18  chr18_11943398     AKia    A    G        0      0        2 
  18  chr18_11943398     AOna    A    G        0      0        2 
  18  chr18_11943398     ASom    A    G      0.5      1        2 
  18  chr18_11943398     HCab    A    G        0      0        2 
  18  chr18_11943398     HPrz    A    G        0      0        2 
  18  chr18_11943398     ZBoe    A    G        0      0        2 
  18  chr18_11943398     ZGre    A    G        0      0        2 
  18  chr18_11943398     ZHar    A    G        0      0        2 
  18  chr18_11943398   Sample    A    G        0      0        2 
  18  chr18_11947399     AAsi    T    C        0      0        2 
  18  chr18_11947399     AKia    T    C        0      0        2 
  18  chr18_11947399     AOna    T    C        0      0        2 
  18  chr18_11947399     ASom    T    C        0      0        2 
  18  chr18_11947399     HCab    T    C        0      0        2 
  18  chr18_11947399     HPrz    T    C        0      0        2 
  18  chr18_11947399     ZBoe    T    C        0      0        2 
  18  chr18_11947399     ZGre    T    C      0.5      1        2 
  18  chr18_11947399     ZHar    T    C        0      0        2 
  18  chr18_11947399   Sample    T    C        0      0        2 
  18  chr18_11949289     AAsi    G    C        0      0        2 
  18  chr18_11949289     AKia    G    C        0      0        2 
  18  chr18_11949289     AOna    G    C        0      0        2 
  18  chr18_11949289     ASom    G    C        0      0        2 
  18  chr18_11949289     HCab    G    C        1      2        2 
  18  chr18_11949289     HPrz    G    C        1      2        2 
  18  chr18_11949289     ZBoe    G    C        0      0        2 
  18  chr18_11949289     ZGre    G    C        0      0        2 
  18  chr18_11949289     ZHar    G    C        0      0        2 
  18  chr18_11949289   Sample    G    C        0      0        2 
  18  chr18_11967188     AAsi    A    G        0      0        2 
  18  chr18_11967188     AKia    A    G        0      0        2 
  18  chr18_11967188     AOna    A    G        0      0        2 
  18  chr18_11967188     ASom    A    G        0      0        2 
  18  chr18_11967188     HCab    A    G        0      0        2 
  18  chr18_11967188     HPrz    A    G        0      0        2 
  18  chr18_11967188     ZBoe    A    G        1      2        2 
  18  chr18_11967188     ZGre    A    G        0      0        2 
  18  chr18_11967188     ZHar    A    G        0      0        2 
  18  chr18_11967188   Sample    A    G        0      0        2 
  18  chr18_11967209     AAsi    G    A        0      0        2 
  18  chr18_11967209     AKia    G    A        0      0        2 
  18  chr18_11967209     AOna    G    A        0      0        2 
  18  chr18_11967209     ASom    G    A        0      0        2 
  18  chr18_11967209     HCab    G    A        0      0        2 
  18  chr18_11967209     HPrz    G    A        0      0        2 
  18  chr18_11967209     ZBoe    G    A        1      2        2 
  18  chr18_11967209     ZGre    G    A        0      0        2 
  18  chr18_11967209     ZHar    G    A        0      0        2 
  18  chr18_11967209   Sample    G    A        0      0        2 
  18  chr18_11976330     AAsi    A    G        0      0        2 
  18  chr18_11976330     AKia    A    G        0      0        2 
  18  chr18_11976330     AOna    A    G        0      0        2 
  18  chr18_11976330     ASom    A    G        0      0        2 
  18  chr18_11976330     HCab    A    G        0      0        2 
  18  chr18_11976330     HPrz    A    G        0      0        2 
  18  chr18_11976330     ZBoe    A    G        0      0        2 
  18  chr18_11976330     ZGre    A    G        0      0        2 
  18  chr18_11976330     ZHar    A    G        1      2        2 
  18  chr18_11976330   Sample    A    G        0      0        2 
  18  chr18_11985982     AAsi    G    C        0      0        2 
  18  chr18_11985982     AKia    G    C        0      0        2 
  18  chr18_11985982     AOna    G    C        0      0        2 
  18  chr18_11985982     ASom    G    C        0      0        2 
  18  chr18_11985982     HCab    G    C        1      2        2 
  18  chr18_11985982     HPrz    G    C        1      2        2 
  18  chr18_11985982     ZBoe    G    C        0      0        2 
  18  chr18_11985982     ZGre    G    C        0      0        2 
  18  chr18_11985982     ZHar    G    C        0      0        2 
  18  chr18_11985982   Sample    G    C        0      0        2 
  18  chr18_11987629     AAsi    A    G        0      0        2 
  18  chr18_11987629     AKia    A    G        0      0        2 
  18  chr18_11987629     AOna    A    G        0      0        2 
  18  chr18_11987629     ASom    A    G        0      0        2 
  18  chr18_11987629     HCab    A    G        0      0        2 
  18  chr18_11987629     HPrz    A    G        0      0        2 
  18  chr18_11987629     ZBoe    A    G        0      0        2 
  18  chr18_11987629     ZGre    A    G      0.5      1        2 
  18  chr18_11987629     ZHar    A    G        0      0        2 
  18  chr18_11987629   Sample    A    G        0      0        2 
  18  chr18_11989228     AAsi    A    G        0      0        2 
  18  chr18_11989228     AKia    A    G        1      2        2 
  18  chr18_11989228     AOna    A    G        0      0        2 
  18  chr18_11989228     ASom    A    G        0      0        2 
  18  chr18_11989228     HCab    A    G        0      0        2 
  18  chr18_11989228     HPrz    A    G        0      0        2 
  18  chr18_11989228     ZBoe    A    G        0      0        2 
  18  chr18_11989228     ZGre    A    G        0      0        2 
  18  chr18_11989228     ZHar    A    G        0      0        2 
  18  chr18_11989228   Sample    A    G        0      0        2 
  18  chr18_11989750     AAsi    A    G        0      0        2 
  18  chr18_11989750     AKia    A    G        0      0        2 
  18  chr18_11989750     AOna    A    G        0      0        2 
  18  chr18_11989750     ASom    A    G        0      0        2 
  18  chr18_11989750     HCab    A    G        1      2        2 
  18  chr18_11989750     HPrz    A    G        1      2        2 
  18  chr18_11989750     ZBoe    A    G        0      0        2 
  18  chr18_11989750     ZGre    A    G        0      0        2 
  18  chr18_11989750     ZHar    A    G        0      0        2 
  18  chr18_11989750   Sample    A    G        0      0        2 
  18  chr18_11991951     AAsi    C    T        0      0        2 
  18  chr18_11991951     AKia    C    T        0      0        2 
  18  chr18_11991951     AOna    C    T        1      2        2 
  18  chr18_11991951     ASom    C    T        0      0        2 
  18  chr18_11991951     HCab    C    T        0      0        2 
  18  chr18_11991951     HPrz    C    T        0      0        2 
  18  chr18_11991951     ZBoe    C    T        0      0        2 
  18  chr18_11991951     ZGre    C    T        0      0        2 
  18  chr18_11991951     ZHar    C    T        0      0        2 
  18  chr18_11991951   Sample    C    T        0      0        2 
  18  chr18_11992018     AAsi    T    C        0      0        2 
  18  chr18_11992018     AKia    T    C        0      0        2 
  18  chr18_11992018     AOna    T    C        0      0        2 
  18  chr18_11992018     ASom    T    C        0      0        2 
  18  chr18_11992018     HCab    T    C        0      0        2 
  18  chr18_11992018     HPrz    T    C        0      0        2 
  18  chr18_11992018     ZBoe    T    C        1      2        2 
  18  chr18_11992018     ZGre    T    C        0      0        2 
  18  chr18_11992018     ZHar    T    C        0      0        2 
  18  chr18_11992018   Sample    T    C        0      0        2 
  18  chr18_11992441     AAsi    T    A        0      0        2 
  18  chr18_11992441     AKia    T    A        0      0        2 
  18  chr18_11992441     AOna    T    A        0      0        2 
  18  chr18_11992441     ASom    T    A        0      0        2 
  18  chr18_11992441     HCab    T    A        1      2        2 
  18  chr18_11992441     HPrz    T    A        1      2        2 
  18  chr18_11992441     ZBoe    T    A        0      0        2 
  18  chr18_11992441     ZGre    T    A        0      0        2 
  18  chr18_11992441     ZHar    T    A        0      0        2 
  18  chr18_11992441   Sample    T    A        0      0        2 
  18  chr18_11992768     AAsi    T    C        0      0        2 
  18  chr18_11992768     AKia    T    C        0      0        2 
  18  chr18_11992768     AOna    T    C        0      0        2 
  18  chr18_11992768     ASom    T    C        0      0        2 
  18  chr18_11992768     HCab    T    C        0      0        2 
  18  chr18_11992768     HPrz    T    C        0      0        2 
  18  chr18_11992768     ZBoe    T    C      0.5      1        2 
  18  chr18_11992768     ZGre    T    C        0      0        2 
  18  chr18_11992768     ZHar    T    C        0      0        2 
  18  chr18_11992768   Sample    T    C        0      0        2 
  18  chr18_11995885     AAsi    A    G        0      0        2 
  18  chr18_11995885     AKia    A    G        0      0        2 
  18  chr18_11995885     AOna    A    G        0      0        2 
  18  chr18_11995885     ASom    A    G        0      0        2 
  18  chr18_11995885     HCab    A    G        1      2        2 
  18  chr18_11995885     HPrz    A    G        1      2        2 
  18  chr18_11995885     ZBoe    A    G        0      0        2 
  18  chr18_11995885     ZGre    A    G        0      0        2 
  18  chr18_11995885     ZHar    A    G        0      0        2 
  18  chr18_11995885   Sample    A    G        0      0        2 
  18  chr18_11996923     AAsi    C    A        0      0        2 
  18  chr18_11996923     AKia    C    A        0      0        2 
  18  chr18_11996923     AOna    C    A        0      0        2 
  18  chr18_11996923     ASom    C    A        0      0        2 
  18  chr18_11996923     HCab    C    A        0      0        2 
  18  chr18_11996923     HPrz    C    A        0      0        2 
  18  chr18_11996923     ZBoe    C    A        0      0        2 
  18  chr18_11996923     ZGre    C    A      0.5      1        2 
  18  chr18_11996923     ZHar    C    A        0      0        2 
  18  chr18_11996923   Sample    C    A        0      0        2 
  18  chr18_11999952     AAsi    A    T        0      0        2 
  18  chr18_11999952     AKia    A    T        0      0        2 
  18  chr18_11999952     AOna    A    T        0      0        2 
  18  chr18_11999952     ASom    A    T        0      0        2 
  18  chr18_11999952     HCab    A    T        0      0        2 
  18  chr18_11999952     HPrz    A    T        0      0        2 
  18  chr18_11999952     ZBoe    A    T        1      2        2 
  18  chr18_11999952     ZGre    A    T        0      0        2 
  18  chr18_11999952     ZHar    A    T        0      0        2 
  18  chr18_11999952   Sample    A    T        0      0        2 
  18  chr18_12000100     AAsi    C    T        1      2        2 
  18  chr18_12000100     AKia    C    T        0      0        2 
  18  chr18_12000100     AOna    C    T        0      0        2 
  18  chr18_12000100     ASom    C    T        1      2        2 
  18  chr18_12000100     HCab    C    T        0      0        2 
  18  chr18_12000100     HPrz    C    T        0      0        2 
  18  chr18_12000100     ZBoe    C    T        0      0        2 
  18  chr18_12000100     ZGre    C    T        0      0        2 
  18  chr18_12000100     ZHar    C    T        0      0        2 
  18  chr18_12000100   Sample    C    T        1      2        2 
  18  chr18_12011851     AAsi    A    G        1      2        2 
  18  chr18_12011851     AKia    A    G        0      0        2 
  18  chr18_12011851     AOna    A    G        0      0        2 
  18  chr18_12011851     ASom    A    G        1      2        2 
  18  chr18_12011851     HCab    A    G        0      0        2 
  18  chr18_12011851     HPrz    A    G        0      0        2 
  18  chr18_12011851     ZBoe    A    G        0      0        2 
  18  chr18_12011851     ZGre    A    G        0      0        2 
  18  chr18_12011851     ZHar    A    G        0      0        2 
  18  chr18_12011851   Sample    A    G        0      0        2 
  18  chr18_12015610     AAsi    C    T        1      2        2 
  18  chr18_12015610     AKia    C    T        1      2        2 
  18  chr18_12015610     AOna    C    T        1      2        2 
  18  chr18_12015610     ASom    C    T      0.5      1        2 
  18  chr18_12015610     HCab    C    T        0      0        2 
  18  chr18_12015610     HPrz    C    T        0      0        2 
  18  chr18_12015610     ZBoe    C    T        0      0        2 
  18  chr18_12015610     ZGre    C    T        0      0        2 
  18  chr18_12015610     ZHar    C    T        0      0        2 
  18  chr18_12015610   Sample    C    T        1      2        2 
  18  chr18_12022461     AAsi    C    T        1      2        2 
  18  chr18_12022461     AKia    C    T        0      0        2 
  18  chr18_12022461     AOna    C    T        0      0        2 
  18  chr18_12022461     ASom    C    T        1      2        2 
  18  chr18_12022461     HCab    C    T        0      0        2 
  18  chr18_12022461     HPrz    C    T        0      0        2 
  18  chr18_12022461     ZBoe    C    T        0      0        2 
  18  chr18_12022461     ZGre    C    T        0      0        2 
  18  chr18_12022461     ZHar    C    T        0      0        2 
  18  chr18_12022461   Sample    C    T        1      2        2 
  18  chr18_12025914     AAsi    T    C        0      0        2 
  18  chr18_12025914     AKia    T    C        0      0        2 
  18  chr18_12025914     AOna    T    C        0      0        2 
  18  chr18_12025914     ASom    T    C        0      0        2 
  18  chr18_12025914     HCab    T    C        1      2        2 
  18  chr18_12025914     HPrz    T    C        1      2        2 
  18  chr18_12025914     ZBoe    T    C        0      0        2 
  18  chr18_12025914     ZGre    T    C        0      0        2 
  18  chr18_12025914     ZHar    T    C        0      0        2 
  18  chr18_12025914   Sample    T    C        0      0        2 
  18  chr18_12026459     AAsi    C    T        0      0        2 
  18  chr18_12026459     AKia    C    T        0      0        2 
  18  chr18_12026459     AOna    C    T        0      0        2 
  18  chr18_12026459     ASom    C    T        0      0        2 
  18  chr18_12026459     HCab    C    T        1      2        2 
  18  chr18_12026459     HPrz    C    T        1      2        2 
  18  chr18_12026459     ZBoe    C    T        0      0        2 
  18  chr18_12026459     ZGre    C    T        0      0        2 
  18  chr18_12026459     ZHar    C    T        0      0        2 
  18  chr18_12026459   Sample    C    T        0      0        2 
  18  chr18_12029228     AAsi    T    C        0      0        2 
  18  chr18_12029228     AKia    T    C        0      0        2 
  18  chr18_12029228     AOna    T    C        0      0        2 
  18  chr18_12029228     ASom    T    C        0      0        2 
  18  chr18_12029228     HCab    T    C        1      2        2 
  18  chr18_12029228     HPrz    T    C        1      2        2 
  18  chr18_12029228     ZBoe    T    C        0      0        2 
  18  chr18_12029228     ZGre    T    C        0      0        2 
  18  chr18_12029228     ZHar    T    C        0      0        2 
  18  chr18_12029228   Sample    T    C        0      0        2 
  18  chr18_12029465     AAsi    C    G        0      0        2 
  18  chr18_12029465     AKia    C    G        1      2        2 
  18  chr18_12029465     AOna    C    G        0      0        2 
  18  chr18_12029465     ASom    C    G        0      0        2 
  18  chr18_12029465     HCab    C    G        0      0        2 
  18  chr18_12029465     HPrz    C    G        0      0        2 
  18  chr18_12029465     ZBoe    C    G        0      0        2 
  18  chr18_12029465     ZGre    C    G        0      0        2 
  18  chr18_12029465     ZHar    C    G        0      0        2 
  18  chr18_12029465   Sample    C    G        0      0        2 
  18  chr18_12030819     AAsi    A    G        0      0        2 
  18  chr18_12030819     AKia    A    G        1      2        2 
  18  chr18_12030819     AOna    A    G        1      2        2 
  18  chr18_12030819     ASom    A    G        0      0        2 
  18  chr18_12030819     HCab    A    G        0      0        2 
  18  chr18_12030819     HPrz    A    G        0      0        2 
  18  chr18_12030819     ZBoe    A    G        0      0        2 
  18  chr18_12030819     ZGre    A    G        0      0        2 
  18  chr18_12030819     ZHar    A    G        0      0        2 
  18  chr18_12030819   Sample    A    G        0      0        2 
  18  chr18_12038939     AAsi    A    G        0      0        2 
  18  chr18_12038939     AKia    A    G        0      0        2 
  18  chr18_12038939     AOna    A    G        0      0        2 
  18  chr18_12038939     ASom    A    G        0      0        2 
  18  chr18_12038939     HCab    A    G        1      2        2 
  18  chr18_12038939     HPrz    A    G        1      2        2 
  18  chr18_12038939     ZBoe    A    G        0      0        2 
  18  chr18_12038939     ZGre    A    G        0      0        2 
  18  chr18_12038939     ZHar    A    G        0      0        2 
  18  chr18_12038939   Sample    A    G        0      0        2 
  18  chr18_12045185     AAsi    T    C        0      0        2 
  18  chr18_12045185     AKia    T    C        0      0        2 
  18  chr18_12045185     AOna    T    C        0      0        2 
  18  chr18_12045185     ASom    T    C        0      0        2 
  18  chr18_12045185     HCab    T    C        0      0        2 
  18  chr18_12045185     HPrz    T    C        0      0        2 
  18  chr18_12045185     ZBoe    T    C        0      0        2 
  18  chr18_12045185     ZGre    T    C        1      2        2 
  18  chr18_12045185     ZHar    T    C        0      0        2 
  18  chr18_12045185   Sample    T    C        0      0        2 
  18  chr18_12046730     AAsi    C    T        0      0        2 
  18  chr18_12046730     AKia    C    T        0      0        2 
  18  chr18_12046730     AOna    C    T        0      0        2 
  18  chr18_12046730     ASom    C    T        0      0        2 
  18  chr18_12046730     HCab    C    T        0      0        2 
  18  chr18_12046730     HPrz    C    T        0      0        2 
  18  chr18_12046730     ZBoe    C    T        1      2        2 
  18  chr18_12046730     ZGre    C    T        1      2        2 
  18  chr18_12046730     ZHar    C    T        1      2        2 
  18  chr18_12046730   Sample    C    T        0      0        2 
  18  chr18_12051950     AAsi    G    A        0      0        2 
  18  chr18_12051950     AKia    G    A        0      0        2 
  18  chr18_12051950     AOna    G    A        0      0        2 
  18  chr18_12051950     ASom    G    A        0      0        2 
  18  chr18_12051950     HCab    G    A        1      2        2 
  18  chr18_12051950     HPrz    G    A        1      2        2 
  18  chr18_12051950     ZBoe    G    A        0      0        2 
  18  chr18_12051950     ZGre    G    A        0      0        2 
  18  chr18_12051950     ZHar    G    A        0      0        2 
  18  chr18_12051950   Sample    G    A        0      0        2 
  18  chr18_12053670     AAsi    C    T        0      0        2 
  18  chr18_12053670     AKia    C    T        0      0        2 
  18  chr18_12053670     AOna    C    T        0      0        2 
  18  chr18_12053670     ASom    C    T        0      0        2 
  18  chr18_12053670     HCab    C    T        1      2        2 
  18  chr18_12053670     HPrz    C    T        1      2        2 
  18  chr18_12053670     ZBoe    C    T        0      0        2 
  18  chr18_12053670     ZGre    C    T        0      0        2 
  18  chr18_12053670     ZHar    C    T        0      0        2 
  18  chr18_12053670   Sample    C    T        0      0        2 
  18  chr18_12053930     AAsi    C    T        0      0        2 
  18  chr18_12053930     AKia    C    T        0      0        2 
  18  chr18_12053930     AOna    C    T        0      0        2 
  18  chr18_12053930     ASom    C    T        0      0        2 
  18  chr18_12053930     HCab    C    T        0      0        2 
  18  chr18_12053930     HPrz    C    T        0      0        2 
  18  chr18_12053930     ZBoe    C    T        1      2        2 
  18  chr18_12053930     ZGre    C    T        0      0        2 
  18  chr18_12053930     ZHar    C    T        0      0        2 
  18  chr18_12053930   Sample    C    T        0      0        2 
  18  chr18_12058378     AAsi    T    C        0      0        2 
  18  chr18_12058378     AKia    T    C        0      0        2 
  18  chr18_12058378     AOna    T    C        0      0        2 
  18  chr18_12058378     ASom    T    C        0      0        2 
  18  chr18_12058378     HCab    T    C        1      2        2 
  18  chr18_12058378     HPrz    T    C        1      2        2 
  18  chr18_12058378     ZBoe    T    C        0      0        2 
  18  chr18_12058378     ZGre    T    C        0      0        2 
  18  chr18_12058378     ZHar    T    C        0      0        2 
  18  chr18_12058378   Sample    T    C        0      0        2 
  18  chr18_12061088     AAsi    C    A        0      0        2 
  18  chr18_12061088     AKia    C    A        0      0        2 
  18  chr18_12061088     AOna    C    A        0      0        2 
  18  chr18_12061088     ASom    C    A        0      0        2 
  18  chr18_12061088     HCab    C    A        1      2        2 
  18  chr18_12061088     HPrz    C    A        1      2        2 
  18  chr18_12061088     ZBoe    C    A        0      0        2 
  18  chr18_12061088     ZGre    C    A        0      0        2 
  18  chr18_12061088     ZHar    C    A        0      0        2 
  18  chr18_12061088   Sample    C    A        0      0        2 
  18  chr18_12066860     AAsi    A    G        0      0        2 
  18  chr18_12066860     AKia    A    G        0      0        2 
  18  chr18_12066860     AOna    A    G        0      0        2 
  18  chr18_12066860     ASom    A    G        1      2        2 
  18  chr18_12066860     HCab    A    G        0      0        2 
  18  chr18_12066860     HPrz    A    G        0      0        2 
  18  chr18_12066860     ZBoe    A    G        0      0        2 
  18  chr18_12066860     ZGre    A    G        0      0        2 
  18  chr18_12066860     ZHar    A    G        0      0        2 
  18  chr18_12066860   Sample    A    G        0      0        2 
  18  chr18_12071947     AAsi    T    G        1      2        2 
  18  chr18_12071947     AKia    T    G        0      0        2 
  18  chr18_12071947     AOna    T    G        0      0        2 
  18  chr18_12071947     ASom    T    G        0      0        2 
  18  chr18_12071947     HCab    T    G        0      0        2 
  18  chr18_12071947     HPrz    T    G        0      0        2 
  18  chr18_12071947     ZBoe    T    G        0      0        2 
  18  chr18_12071947     ZGre    T    G        0      0        2 
  18  chr18_12071947     ZHar    T    G        0      0        2 
  18  chr18_12071947   Sample    T    G        1      2        2 
  18  chr18_12075103     AAsi    T    C        0      0        2 
  18  chr18_12075103     AKia    T    C        0      0        2 
  18  chr18_12075103     AOna    T    C        0      0        2 
  18  chr18_12075103     ASom    T    C        0      0        2 
  18  chr18_12075103     HCab    T    C        0      0        2 
  18  chr18_12075103     HPrz    T    C        0      0        2 
  18  chr18_12075103     ZBoe    T    C      0.5      1        2 
  18  chr18_12075103     ZGre    T    C        0      0        2 
  18  chr18_12075103     ZHar    T    C        0      0        2 
  18  chr18_12075103   Sample    T    C        0      0        2 
  18  chr18_12086844     AAsi    T    C        0      0        2 
  18  chr18_12086844     AKia    T    C        0      0        2 
  18  chr18_12086844     AOna    T    C        0      0        2 
  18  chr18_12086844     ASom    T    C        0      0        2 
  18  chr18_12086844     HCab    T    C        0      0        2 
  18  chr18_12086844     HPrz    T    C        0      0        2 
  18  chr18_12086844     ZBoe    T    C      0.5      1        2 
  18  chr18_12086844     ZGre    T    C        0      0        2 
  18  chr18_12086844     ZHar    T    C        0      0        2 
  18  chr18_12086844   Sample    T    C        0      0        2 
  18  chr18_12088112     AAsi    A    G        0      0        2 
  18  chr18_12088112     AKia    A    G        0      0        2 
  18  chr18_12088112     AOna    A    G        0      0        2 
  18  chr18_12088112     ASom    A    G      0.5      1        2 
  18  chr18_12088112     HCab    A    G        0      0        2 
  18  chr18_12088112     HPrz    A    G        0      0        2 
  18  chr18_12088112     ZBoe    A    G        0      0        2 
  18  chr18_12088112     ZGre    A    G        0      0        2 
  18  chr18_12088112     ZHar    A    G        0      0        2 
  18  chr18_12088112   Sample    A    G        0      0        2 
  18  chr18_12091358     AAsi    T    C        0      0        2 
  18  chr18_12091358     AKia    T    C        0      0        2 
  18  chr18_12091358     AOna    T    C        0      0        2 
  18  chr18_12091358     ASom    T    C        0      0        2 
  18  chr18_12091358     HCab    T    C        1      2        2 
  18  chr18_12091358     HPrz    T    C        1      2        2 
  18  chr18_12091358     ZBoe    T    C        0      0        2 
  18  chr18_12091358     ZGre    T    C        0      0        2 
  18  chr18_12091358     ZHar    T    C        0      0        2 
  18  chr18_12091358   Sample    T    C        0      0        2 
  18  chr18_12093309     AAsi    C    T        0      0        2 
  18  chr18_12093309     AKia    C    T        0      0        2 
  18  chr18_12093309     AOna    C    T        0      0        2 
  18  chr18_12093309     ASom    C    T        0      0        2 
  18  chr18_12093309     HCab    C    T        1      2        2 
  18  chr18_12093309     HPrz    C    T        1      2        2 
  18  chr18_12093309     ZBoe    C    T        0      0        2 
  18  chr18_12093309     ZGre    C    T        0      0        2 
  18  chr18_12093309     ZHar    C    T        0      0        2 
  18  chr18_12093309   Sample    C    T        0      0        2 
  18  chr18_12100157     AAsi    T    C        0      0        2 
  18  chr18_12100157     AKia    T    C        0      0        2 
  18  chr18_12100157     AOna    T    C        0      0        2 
```
