## Supplementary File 2. Zonkey (Schubert et al. 2017) report for donkey specimen Ancient2. for "No genetic evidence yet for hinnies at Mazongshan (400-160 BCE), northwestern China": incl_ts.frq.strat (part 215 of 305)

```
  18  chr18_12100157     ASom    T    C        0      0        2 
  18  chr18_12100157     HCab    T    C        0      0        2 
  18  chr18_12100157     HPrz    T    C        0      0        2 
  18  chr18_12100157     ZBoe    T    C        0      0        2 
  18  chr18_12100157     ZGre    T    C        0      0        2 
  18  chr18_12100157     ZHar    T    C        1      2        2 
  18  chr18_12100157   Sample    T    C        0      0        2 
  18  chr18_12106469     AAsi    T    A        0      0        2 
  18  chr18_12106469     AKia    T    A        0      0        2 
  18  chr18_12106469     AOna    T    A        0      0        2 
  18  chr18_12106469     ASom    T    A        0      0        2 
  18  chr18_12106469     HCab    T    A        0      0        2 
  18  chr18_12106469     HPrz    T    A        0      0        2 
  18  chr18_12106469     ZBoe    T    A        0      0        2 
  18  chr18_12106469     ZGre    T    A        0      0        2 
  18  chr18_12106469     ZHar    T    A      0.5      1        2 
  18  chr18_12106469   Sample    T    A        0      0        2 
  18  chr18_12107515     AAsi    A    G        0      0        2 
  18  chr18_12107515     AKia    A    G        0      0        2 
  18  chr18_12107515     AOna    A    G        0      0        2 
  18  chr18_12107515     ASom    A    G      0.5      1        2 
  18  chr18_12107515     HCab    A    G        0      0        2 
  18  chr18_12107515     HPrz    A    G        0      0        2 
  18  chr18_12107515     ZBoe    A    G        0      0        2 
  18  chr18_12107515     ZGre    A    G        0      0        2 
  18  chr18_12107515     ZHar    A    G        0      0        2 
  18  chr18_12107515   Sample    A    G        0      0        2 
  18  chr18_12116082     AAsi    T    C        0      0        2 
  18  chr18_12116082     AKia    T    C        0      0        2 
  18  chr18_12116082     AOna    T    C        0      0        2 
  18  chr18_12116082     ASom    T    C        0      0        2 
  18  chr18_12116082     HCab    T    C      0.5      1        2 
  18  chr18_12116082     HPrz    T    C        0      0        2 
  18  chr18_12116082     ZBoe    T    C        0      0        2 
  18  chr18_12116082     ZGre    T    C        0      0        2 
  18  chr18_12116082     ZHar    T    C        0      0        2 
  18  chr18_12116082   Sample    T    C        0      0        2 
  18  chr18_12117849     AAsi    T    C        0      0        2 
  18  chr18_12117849     AKia    T    C        0      0        2 
  18  chr18_12117849     AOna    T    C        0      0        2 
  18  chr18_12117849     ASom    T    C        0      0        2 
  18  chr18_12117849     HCab    T    C        0      0        2 
  18  chr18_12117849     HPrz    T    C        0      0        2 
  18  chr18_12117849     ZBoe    T    C        0      0        2 
  18  chr18_12117849     ZGre    T    C        1      2        2 
  18  chr18_12117849     ZHar    T    C        0      0        2 
  18  chr18_12117849   Sample    T    C        0      0        2 
  18  chr18_12119090     AAsi    C    G        0      0        2 
  18  chr18_12119090     AKia    C    G        1      2        2 
  18  chr18_12119090     AOna    C    G        0      0        2 
  18  chr18_12119090     ASom    C    G        0      0        2 
  18  chr18_12119090     HCab    C    G        0      0        2 
  18  chr18_12119090     HPrz    C    G        0      0        2 
  18  chr18_12119090     ZBoe    C    G        0      0        2 
  18  chr18_12119090     ZGre    C    G        0      0        2 
  18  chr18_12119090     ZHar    C    G        0      0        2 
  18  chr18_12119090   Sample    C    G        0      0        2 
  18  chr18_12120803     AAsi    G    A        0      0        2 
  18  chr18_12120803     AKia    G    A        0      0        2 
  18  chr18_12120803     AOna    G    A        0      0        2 
  18  chr18_12120803     ASom    G    A        0      0        2 
  18  chr18_12120803     HCab    G    A        0      0        2 
  18  chr18_12120803     HPrz    G    A        0      0        2 
  18  chr18_12120803     ZBoe    G    A        0      0        2 
  18  chr18_12120803     ZGre    G    A        0      0        2 
  18  chr18_12120803     ZHar    G    A      0.5      1        2 
  18  chr18_12120803   Sample    G    A        0      0        2 
  18  chr18_12124134     AAsi    C    T        0      0        2 
  18  chr18_12124134     AKia    C    T        0      0        2 
  18  chr18_12124134     AOna    C    T        0      0        2 
  18  chr18_12124134     ASom    C    T        0      0        2 
  18  chr18_12124134     HCab    C    T        0      0        2 
  18  chr18_12124134     HPrz    C    T        0      0        2 
  18  chr18_12124134     ZBoe    C    T        0      0        2 
  18  chr18_12124134     ZGre    C    T        0      0        2 
  18  chr18_12124134     ZHar    C    T        1      2        2 
  18  chr18_12124134   Sample    C    T        0      0        2 
  18  chr18_12132856     AAsi    A    C        0      0        2 
  18  chr18_12132856     AKia    A    C        0      0        2 
  18  chr18_12132856     AOna    A    C        0      0        2 
  18  chr18_12132856     ASom    A    C        0      0        2 
  18  chr18_12132856     HCab    A    C        0      0        2 
  18  chr18_12132856     HPrz    A    C        0      0        2 
  18  chr18_12132856     ZBoe    A    C        1      2        2 
  18  chr18_12132856     ZGre    A    C        0      0        2 
  18  chr18_12132856     ZHar    A    C        0      0        2 
  18  chr18_12132856   Sample    A    C        0      0        2 
  18  chr18_12133667     AAsi    G    A        1      2        2 
  18  chr18_12133667     AKia    G    A        0      0        2 
  18  chr18_12133667     AOna    G    A        0      0        2 
  18  chr18_12133667     ASom    G    A        0      0        2 
  18  chr18_12133667     HCab    G    A        0      0        2 
  18  chr18_12133667     HPrz    G    A        0      0        2 
  18  chr18_12133667     ZBoe    G    A        0      0        2 
  18  chr18_12133667     ZGre    G    A        0      0        2 
  18  chr18_12133667     ZHar    G    A        0      0        2 
  18  chr18_12133667   Sample    G    A        1      2        2 
  18  chr18_12136209     AAsi    T    C        1      2        2 
  18  chr18_12136209     AKia    T    C        0      0        2 
  18  chr18_12136209     AOna    T    C        0      0        2 
  18  chr18_12136209     ASom    T    C        1      2        2 
  18  chr18_12136209     HCab    T    C        0      0        2 
  18  chr18_12136209     HPrz    T    C        0      0        2 
  18  chr18_12136209     ZBoe    T    C        0      0        2 
  18  chr18_12136209     ZGre    T    C        0      0        2 
  18  chr18_12136209     ZHar    T    C        0      0        2 
  18  chr18_12136209   Sample    T    C        1      2        2 
  18  chr18_12141103     AAsi    A    G        0      0        2 
  18  chr18_12141103     AKia    A    G        0      0        2 
  18  chr18_12141103     AOna    A    G        0      0        2 
  18  chr18_12141103     ASom    A    G        0      0        2 
  18  chr18_12141103     HCab    A    G        0      0        2 
  18  chr18_12141103     HPrz    A    G        0      0        2 
  18  chr18_12141103     ZBoe    A    G        0      0        2 
  18  chr18_12141103     ZGre    A    G        0      0        2 
  18  chr18_12141103     ZHar    A    G        1      2        2 
  18  chr18_12141103   Sample    A    G        0      0        2 
  18  chr18_12158909     AAsi    C    T        0      0        2 
  18  chr18_12158909     AKia    C    T        0      0        2 
  18  chr18_12158909     AOna    C    T        0      0        2 
  18  chr18_12158909     ASom    C    T        0      0        2 
  18  chr18_12158909     HCab    C    T        1      2        2 
  18  chr18_12158909     HPrz    C    T        1      2        2 
  18  chr18_12158909     ZBoe    C    T        0      0        2 
  18  chr18_12158909     ZGre    C    T        0      0        2 
  18  chr18_12158909     ZHar    C    T        0      0        2 
  18  chr18_12158909   Sample    C    T        0      0        2 
  18  chr18_12160098     AAsi    T    C        0      0        2 
  18  chr18_12160098     AKia    T    C        0      0        2 
  18  chr18_12160098     AOna    T    C        0      0        2 
  18  chr18_12160098     ASom    T    C        0      0        2 
  18  chr18_12160098     HCab    T    C      0.5      1        2 
  18  chr18_12160098     HPrz    T    C        0      0        2 
  18  chr18_12160098     ZBoe    T    C        0      0        2 
  18  chr18_12160098     ZGre    T    C        0      0        2 
  18  chr18_12160098     ZHar    T    C        0      0        2 
  18  chr18_12160098   Sample    T    C        0      0        2 
  18  chr18_12163067     AAsi    A    G        0      0        2 
  18  chr18_12163067     AKia    A    G        0      0        2 
  18  chr18_12163067     AOna    A    G        0      0        2 
  18  chr18_12163067     ASom    A    G        0      0        2 
  18  chr18_12163067     HCab    A    G        1      2        2 
  18  chr18_12163067     HPrz    A    G        0      0        2 
  18  chr18_12163067     ZBoe    A    G        0      0        2 
  18  chr18_12163067     ZGre    A    G        0      0        2 
  18  chr18_12163067     ZHar    A    G        0      0        2 
  18  chr18_12163067   Sample    A    G        0      0        2 
  18  chr18_12163518     AAsi    T    C        0      0        2 
  18  chr18_12163518     AKia    T    C        0      0        2 
  18  chr18_12163518     AOna    T    C        0      0        2 
  18  chr18_12163518     ASom    T    C        0      0        2 
  18  chr18_12163518     HCab    T    C        1      2        2 
  18  chr18_12163518     HPrz    T    C        1      2        2 
  18  chr18_12163518     ZBoe    T    C        0      0        2 
  18  chr18_12163518     ZGre    T    C        0      0        2 
  18  chr18_12163518     ZHar    T    C        0      0        2 
  18  chr18_12163518   Sample    T    C        0      0        2 
  18  chr18_12165295     AAsi    T    C        0      0        2 
  18  chr18_12165295     AKia    T    C        0      0        2 
  18  chr18_12165295     AOna    T    C        0      0        2 
  18  chr18_12165295     ASom    T    C        0      0        2 
  18  chr18_12165295     HCab    T    C        1      2        2 
  18  chr18_12165295     HPrz    T    C        1      2        2 
  18  chr18_12165295     ZBoe    T    C        0      0        2 
  18  chr18_12165295     ZGre    T    C        0      0        2 
  18  chr18_12165295     ZHar    T    C        0      0        2 
  18  chr18_12165295   Sample    T    C        0      0        2 
  18  chr18_12168288     AAsi    G    A        0      0        2 
  18  chr18_12168288     AKia    G    A        0      0        2 
  18  chr18_12168288     AOna    G    A        0      0        2 
  18  chr18_12168288     ASom    G    A        0      0        2 
  18  chr18_12168288     HCab    G    A        1      2        2 
  18  chr18_12168288     HPrz    G    A        1      2        2 
  18  chr18_12168288     ZBoe    G    A        0      0        2 
  18  chr18_12168288     ZGre    G    A        0      0        2 
  18  chr18_12168288     ZHar    G    A        0      0        2 
  18  chr18_12168288   Sample    G    A        0      0        2 
  18  chr18_12170312     AAsi    A    C        0      0        2 
  18  chr18_12170312     AKia    A    C        0      0        2 
  18  chr18_12170312     AOna    A    C        0      0        2 
  18  chr18_12170312     ASom    A    C        0      0        2 
  18  chr18_12170312     HCab    A    C        1      2        2 
  18  chr18_12170312     HPrz    A    C        1      2        2 
  18  chr18_12170312     ZBoe    A    C        0      0        2 
  18  chr18_12170312     ZGre    A    C        0      0        2 
  18  chr18_12170312     ZHar    A    C        0      0        2 
  18  chr18_12170312   Sample    A    C        0      0        2 
  18  chr18_12175086     AAsi    C    A        0      0        2 
  18  chr18_12175086     AKia    C    A        1      2        2 
  18  chr18_12175086     AOna    C    A        1      2        2 
  18  chr18_12175086     ASom    C    A        0      0        2 
  18  chr18_12175086     HCab    C    A        0      0        2 
  18  chr18_12175086     HPrz    C    A        0      0        2 
  18  chr18_12175086     ZBoe    C    A        0      0        2 
  18  chr18_12175086     ZGre    C    A        0      0        2 
  18  chr18_12175086     ZHar    C    A        0      0        2 
  18  chr18_12175086   Sample    C    A        0      0        2 
  18  chr18_12176059     AAsi    C    A        0      0        2 
  18  chr18_12176059     AKia    C    A        0      0        2 
  18  chr18_12176059     AOna    C    A        0      0        2 
  18  chr18_12176059     ASom    C    A        0      0        2 
  18  chr18_12176059     HCab    C    A        0      0        2 
  18  chr18_12176059     HPrz    C    A        0      0        2 
  18  chr18_12176059     ZBoe    C    A        1      2        2 
  18  chr18_12176059     ZGre    C    A        1      2        2 
  18  chr18_12176059     ZHar    C    A        1      2        2 
  18  chr18_12176059   Sample    C    A        0      0        2 
  18  chr18_12176490     AAsi    C    A        0      0        2 
  18  chr18_12176490     AKia    C    A        0      0        2 
  18  chr18_12176490     AOna    C    A        0      0        2 
  18  chr18_12176490     ASom    C    A        0      0        2 
  18  chr18_12176490     HCab    C    A        1      2        2 
  18  chr18_12176490     HPrz    C    A        1      2        2 
  18  chr18_12176490     ZBoe    C    A        0      0        2 
  18  chr18_12176490     ZGre    C    A        0      0        2 
  18  chr18_12176490     ZHar    C    A        0      0        2 
  18  chr18_12176490   Sample    C    A        0      0        2 
  18  chr18_12176879     AAsi    G    A        0      0        2 
  18  chr18_12176879     AKia    G    A        0      0        2 
  18  chr18_12176879     AOna    G    A        0      0        2 
  18  chr18_12176879     ASom    G    A        0      0        2 
  18  chr18_12176879     HCab    G    A        0      0        2 
  18  chr18_12176879     HPrz    G    A        0      0        2 
  18  chr18_12176879     ZBoe    G    A        0      0        2 
  18  chr18_12176879     ZGre    G    A        1      2        2 
  18  chr18_12176879     ZHar    G    A        0      0        2 
  18  chr18_12176879   Sample    G    A        0      0        2 
  18  chr18_12178559     AAsi    A    G        1      2        2 
  18  chr18_12178559     AKia    A    G        1      2        2 
  18  chr18_12178559     AOna    A    G        1      2        2 
  18  chr18_12178559     ASom    A    G        1      2        2 
  18  chr18_12178559     HCab    A    G        0      0        2 
  18  chr18_12178559     HPrz    A    G        0      0        2 
  18  chr18_12178559     ZBoe    A    G        0      0        2 
  18  chr18_12178559     ZGre    A    G        0      0        2 
  18  chr18_12178559     ZHar    A    G        0      0        2 
  18  chr18_12178559   Sample    A    G        1      2        2 
  18  chr18_12203946     AAsi    T    A        0      0        2 
  18  chr18_12203946     AKia    T    A        0      0        2 
  18  chr18_12203946     AOna    T    A        0      0        2 
  18  chr18_12203946     ASom    T    A        0      0        2 
  18  chr18_12203946     HCab    T    A        1      2        2 
  18  chr18_12203946     HPrz    T    A        1      2        2 
  18  chr18_12203946     ZBoe    T    A        0      0        2 
  18  chr18_12203946     ZGre    T    A        0      0        2 
  18  chr18_12203946     ZHar    T    A        0      0        2 
  18  chr18_12203946   Sample    T    A        0      0        2 
  18  chr18_12208283     AAsi    A    C        0      0        2 
  18  chr18_12208283     AKia    A    C        0      0        2 
  18  chr18_12208283     AOna    A    C        0      0        2 
  18  chr18_12208283     ASom    A    C        0      0        2 
  18  chr18_12208283     HCab    A    C        1      2        2 
  18  chr18_12208283     HPrz    A    C        1      2        2 
  18  chr18_12208283     ZBoe    A    C        0      0        2 
  18  chr18_12208283     ZGre    A    C        0      0        2 
  18  chr18_12208283     ZHar    A    C        0      0        2 
  18  chr18_12208283   Sample    A    C        0      0        2 
  18  chr18_12208671     AAsi    A    G        0      0        2 
  18  chr18_12208671     AKia    A    G        0      0        2 
  18  chr18_12208671     AOna    A    G        0      0        2 
  18  chr18_12208671     ASom    A    G        0      0        2 
  18  chr18_12208671     HCab    A    G        0      0        2 
  18  chr18_12208671     HPrz    A    G        0      0        2 
  18  chr18_12208671     ZBoe    A    G        0      0        2 
  18  chr18_12208671     ZGre    A    G        1      2        2 
  18  chr18_12208671     ZHar    A    G        1      2        2 
  18  chr18_12208671   Sample    A    G        0      0        2 
  18  chr18_12208827     AAsi    C    T        0      0        2 
  18  chr18_12208827     AKia    C    T        0      0        2 
  18  chr18_12208827     AOna    C    T        0      0        2 
  18  chr18_12208827     ASom    C    T        0      0        2 
  18  chr18_12208827     HCab    C    T        1      2        2 
  18  chr18_12208827     HPrz    C    T        1      2        2 
  18  chr18_12208827     ZBoe    C    T        0      0        2 
  18  chr18_12208827     ZGre    C    T        0      0        2 
  18  chr18_12208827     ZHar    C    T        0      0        2 
  18  chr18_12208827   Sample    C    T        0      0        2 
  18  chr18_12210364     AAsi    A    C        0      0        2 
  18  chr18_12210364     AKia    A    C        0      0        2 
  18  chr18_12210364     AOna    A    C        0      0        2 
  18  chr18_12210364     ASom    A    C        0      0        2 
  18  chr18_12210364     HCab    A    C        1      2        2 
  18  chr18_12210364     HPrz    A    C        1      2        2 
  18  chr18_12210364     ZBoe    A    C        0      0        2 
  18  chr18_12210364     ZGre    A    C        0      0        2 
  18  chr18_12210364     ZHar    A    C        0      0        2 
  18  chr18_12210364   Sample    A    C        0      0        2 
  18  chr18_12218889     AAsi    C    G        0      0        2 
  18  chr18_12218889     AKia    C    G        0      0        2 
  18  chr18_12218889     AOna    C    G        0      0        2 
  18  chr18_12218889     ASom    C    G        0      0        2 
  18  chr18_12218889     HCab    C    G        0      0        2 
  18  chr18_12218889     HPrz    C    G        0      0        2 
  18  chr18_12218889     ZBoe    C    G        0      0        2 
  18  chr18_12218889     ZGre    C    G        0      0        2 
  18  chr18_12218889     ZHar    C    G        1      2        2 
  18  chr18_12218889   Sample    C    G        0      0        2 
  18  chr18_12224163     AAsi    G    A        0      0        2 
  18  chr18_12224163     AKia    G    A        0      0        2 
  18  chr18_12224163     AOna    G    A        0      0        2 
  18  chr18_12224163     ASom    G    A        0      0        2 
  18  chr18_12224163     HCab    G    A        1      2        2 
  18  chr18_12224163     HPrz    G    A        1      2        2 
  18  chr18_12224163     ZBoe    G    A        0      0        2 
  18  chr18_12224163     ZGre    G    A        0      0        2 
  18  chr18_12224163     ZHar    G    A        0      0        2 
  18  chr18_12224163   Sample    G    A        0      0        2 
  18  chr18_12233695     AAsi    A    G        0      0        2 
  18  chr18_12233695     AKia    A    G        0      0        2 
  18  chr18_12233695     AOna    A    G        0      0        2 
  18  chr18_12233695     ASom    A    G        0      0        2 
  18  chr18_12233695     HCab    A    G      0.5      1        2 
  18  chr18_12233695     HPrz    A    G        0      0        2 
  18  chr18_12233695     ZBoe    A    G        0      0        2 
  18  chr18_12233695     ZGre    A    G        0      0        2 
  18  chr18_12233695     ZHar    A    G        0      0        2 
  18  chr18_12233695   Sample    A    G        0      0        2 
  18  chr18_12242915     AAsi    G    A        0      0        2 
  18  chr18_12242915     AKia    G    A        0      0        2 
  18  chr18_12242915     AOna    G    A        0      0        2 
  18  chr18_12242915     ASom    G    A        0      0        2 
  18  chr18_12242915     HCab    G    A        1      2        2 
  18  chr18_12242915     HPrz    G    A        1      2        2 
  18  chr18_12242915     ZBoe    G    A        0      0        2 
  18  chr18_12242915     ZGre    G    A        0      0        2 
  18  chr18_12242915     ZHar    G    A        0      0        2 
  18  chr18_12242915   Sample    G    A        0      0        2 
  18  chr18_12245322     AAsi    A    G        0      0        2 
  18  chr18_12245322     AKia    A    G        0      0        2 
  18  chr18_12245322     AOna    A    G        0      0        2 
  18  chr18_12245322     ASom    A    G        0      0        2 
  18  chr18_12245322     HCab    A    G      0.5      1        2 
  18  chr18_12245322     HPrz    A    G        0      0        2 
  18  chr18_12245322     ZBoe    A    G        0      0        2 
  18  chr18_12245322     ZGre    A    G        0      0        2 
  18  chr18_12245322     ZHar    A    G        0      0        2 
  18  chr18_12245322   Sample    A    G        0      0        2 
  18  chr18_12246765     AAsi    A    C        0      0        2 
  18  chr18_12246765     AKia    A    C        0      0        2 
  18  chr18_12246765     AOna    A    C        0      0        2 
  18  chr18_12246765     ASom    A    C        1      2        2 
  18  chr18_12246765     HCab    A    C        0      0        2 
  18  chr18_12246765     HPrz    A    C        0      0        2 
  18  chr18_12246765     ZBoe    A    C        0      0        2 
  18  chr18_12246765     ZGre    A    C        0      0        2 
  18  chr18_12246765     ZHar    A    C        0      0        2 
  18  chr18_12246765   Sample    A    C        0      0        2 
  18  chr18_12251047     AAsi    A    G        0      0        2 
  18  chr18_12251047     AKia    A    G        0      0        2 
  18  chr18_12251047     AOna    A    G        0      0        2 
  18  chr18_12251047     ASom    A    G        0      0        2 
  18  chr18_12251047     HCab    A    G        0      0        2 
  18  chr18_12251047     HPrz    A    G        0      0        2 
  18  chr18_12251047     ZBoe    A    G        0      0        2 
  18  chr18_12251047     ZGre    A    G        0      0        2 
  18  chr18_12251047     ZHar    A    G        1      2        2 
  18  chr18_12251047   Sample    A    G        0      0        2 
  18  chr18_12254152     AAsi    A    T        0      0        2 
  18  chr18_12254152     AKia    A    T        0      0        2 
  18  chr18_12254152     AOna    A    T        0      0        2 
  18  chr18_12254152     ASom    A    T        0      0        2 
  18  chr18_12254152     HCab    A    T        1      2        2 
  18  chr18_12254152     HPrz    A    T        1      2        2 
  18  chr18_12254152     ZBoe    A    T        0      0        2 
  18  chr18_12254152     ZGre    A    T        0      0        2 
  18  chr18_12254152     ZHar    A    T        0      0        2 
  18  chr18_12254152   Sample    A    T        0      0        2 
  18  chr18_12268002     AAsi    T    A        0      0        2 
  18  chr18_12268002     AKia    T    A        0      0        2 
  18  chr18_12268002     AOna    T    A        0      0        2 
  18  chr18_12268002     ASom    T    A        0      0        2 
  18  chr18_12268002     HCab    T    A        1      2        2 
  18  chr18_12268002     HPrz    T    A        1      2        2 
  18  chr18_12268002     ZBoe    T    A        0      0        2 
  18  chr18_12268002     ZGre    T    A        0      0        2 
  18  chr18_12268002     ZHar    T    A        0      0        2 
  18  chr18_12268002   Sample    T    A        0      0        2 
  18  chr18_12269773     AAsi    G    A        0      0        2 
  18  chr18_12269773     AKia    G    A        0      0        2 
  18  chr18_12269773     AOna    G    A        0      0        2 
  18  chr18_12269773     ASom    G    A        0      0        2 
  18  chr18_12269773     HCab    G    A        1      2        2 
  18  chr18_12269773     HPrz    G    A        1      2        2 
  18  chr18_12269773     ZBoe    G    A        0      0        2 
  18  chr18_12269773     ZGre    G    A        0      0        2 
  18  chr18_12269773     ZHar    G    A        0      0        2 
  18  chr18_12269773   Sample    G    A        0      0        2 
  18  chr18_12274722     AAsi    T    G        0      0        2 
  18  chr18_12274722     AKia    T    G        1      2        2 
  18  chr18_12274722     AOna    T    G        1      2        2 
  18  chr18_12274722     ASom    T    G        0      0        2 
  18  chr18_12274722     HCab    T    G        0      0        2 
  18  chr18_12274722     HPrz    T    G        0      0        2 
  18  chr18_12274722     ZBoe    T    G        0      0        2 
  18  chr18_12274722     ZGre    T    G        0      0        2 
  18  chr18_12274722     ZHar    T    G        0      0        2 
  18  chr18_12274722   Sample    T    G        0      0        2 
  18  chr18_12277313     AAsi    T    A        1      2        2 
  18  chr18_12277313     AKia    T    A        0      0        2 
  18  chr18_12277313     AOna    T    A        0      0        2 
  18  chr18_12277313     ASom    T    A        1      2        2 
  18  chr18_12277313     HCab    T    A        0      0        2 
  18  chr18_12277313     HPrz    T    A        0      0        2 
  18  chr18_12277313     ZBoe    T    A        0      0        2 
  18  chr18_12277313     ZGre    T    A        0      0        2 
  18  chr18_12277313     ZHar    T    A        0      0        2 
  18  chr18_12277313   Sample    T    A        1      2        2 
  18  chr18_12280728     AAsi    G    C        0      0        2 
  18  chr18_12280728     AKia    G    C        1      2        2 
  18  chr18_12280728     AOna    G    C        1      2        2 
  18  chr18_12280728     ASom    G    C        0      0        2 
  18  chr18_12280728     HCab    G    C        0      0        2 
  18  chr18_12280728     HPrz    G    C        0      0        2 
  18  chr18_12280728     ZBoe    G    C        0      0        2 
  18  chr18_12280728     ZGre    G    C        0      0        2 
  18  chr18_12280728     ZHar    G    C        0      0        2 
  18  chr18_12280728   Sample    G    C        0      0        2 
  18  chr18_12281192     AAsi    T    C        0      0        2 
  18  chr18_12281192     AKia    T    C        0      0        2 
  18  chr18_12281192     AOna    T    C        0      0        2 
  18  chr18_12281192     ASom    T    C        0      0        2 
  18  chr18_12281192     HCab    T    C        0      0        2 
  18  chr18_12281192     HPrz    T    C        0      0        2 
  18  chr18_12281192     ZBoe    T    C      0.5      1        2 
  18  chr18_12281192     ZGre    T    C        0      0        2 
  18  chr18_12281192     ZHar    T    C        0      0        2 
  18  chr18_12281192   Sample    T    C        0      0        2 
  18  chr18_12284890     AAsi    T    C        0      0        2 
  18  chr18_12284890     AKia    T    C        0      0        2 
  18  chr18_12284890     AOna    T    C        0      0        2 
  18  chr18_12284890     ASom    T    C      0.5      1        2 
  18  chr18_12284890     HCab    T    C        0      0        2 
  18  chr18_12284890     HPrz    T    C        0      0        2 
  18  chr18_12284890     ZBoe    T    C        0      0        2 
  18  chr18_12284890     ZGre    T    C        0      0        2 
  18  chr18_12284890     ZHar    T    C        0      0        2 
  18  chr18_12284890   Sample    T    C        0      0        2 
  18  chr18_12286113     AAsi    C    T        0      0        2 
  18  chr18_12286113     AKia    C    T        0      0        2 
  18  chr18_12286113     AOna    C    T        0      0        2 
  18  chr18_12286113     ASom    C    T        0      0        2 
  18  chr18_12286113     HCab    C    T        1      2        2 
  18  chr18_12286113     HPrz    C    T        1      2        2 
  18  chr18_12286113     ZBoe    C    T        0      0        2 
  18  chr18_12286113     ZGre    C    T        0      0        2 
  18  chr18_12286113     ZHar    C    T        0      0        2 
  18  chr18_12286113   Sample    C    T        0      0        2 
  18  chr18_12289950     AAsi    G    C        0      0        2 
  18  chr18_12289950     AKia    G    C        0      0        2 
  18  chr18_12289950     AOna    G    C        0      0        2 
  18  chr18_12289950     ASom    G    C        1      2        2 
  18  chr18_12289950     HCab    G    C        0      0        2 
  18  chr18_12289950     HPrz    G    C        0      0        2 
  18  chr18_12289950     ZBoe    G    C        0      0        2 
  18  chr18_12289950     ZGre    G    C        0      0        2 
  18  chr18_12289950     ZHar    G    C        0      0        2 
  18  chr18_12289950   Sample    G    C        0      0        2 
  18  chr18_12299239     AAsi    C    G        0      0        2 
  18  chr18_12299239     AKia    C    G        0      0        2 
  18  chr18_12299239     AOna    C    G        0      0        2 
  18  chr18_12299239     ASom    C    G        0      0        2 
  18  chr18_12299239     HCab    C    G        0      0        2 
  18  chr18_12299239     HPrz    C    G        0      0        2 
  18  chr18_12299239     ZBoe    C    G        0      0        2 
  18  chr18_12299239     ZGre    C    G        0      0        2 
  18  chr18_12299239     ZHar    C    G      0.5      1        2 
  18  chr18_12299239   Sample    C    G        0      0        2 
  18  chr18_12299384     AAsi    G    A        0      0        2 
  18  chr18_12299384     AKia    G    A        0      0        2 
  18  chr18_12299384     AOna    G    A        0      0        2 
  18  chr18_12299384     ASom    G    A        0      0        2 
  18  chr18_12299384     HCab    G    A        1      2        2 
  18  chr18_12299384     HPrz    G    A        1      2        2 
  18  chr18_12299384     ZBoe    G    A        0      0        2 
  18  chr18_12299384     ZGre    G    A        0      0        2 
  18  chr18_12299384     ZHar    G    A        0      0        2 
  18  chr18_12299384   Sample    G    A        0      0        2 
  18  chr18_12305014     AAsi    G    C        0      0        2 
  18  chr18_12305014     AKia    G    C        0      0        2 
  18  chr18_12305014     AOna    G    C        0      0        2 
  18  chr18_12305014     ASom    G    C        0      0        2 
  18  chr18_12305014     HCab    G    C        1      2        2 
  18  chr18_12305014     HPrz    G    C        1      2        2 
  18  chr18_12305014     ZBoe    G    C        0      0        2 
  18  chr18_12305014     ZGre    G    C        0      0        2 
  18  chr18_12305014     ZHar    G    C        0      0        2 
  18  chr18_12305014   Sample    G    C        0      0        2 
  18  chr18_12306227     AAsi    T    C        0      0        2 
  18  chr18_12306227     AKia    T    C        0      0        2 
  18  chr18_12306227     AOna    T    C        0      0        2 
  18  chr18_12306227     ASom    T    C        0      0        2 
  18  chr18_12306227     HCab    T    C      0.5      1        2 
  18  chr18_12306227     HPrz    T    C        1      2        2 
  18  chr18_12306227     ZBoe    T    C        0      0        2 
  18  chr18_12306227     ZGre    T    C        0      0        2 
  18  chr18_12306227     ZHar    T    C        0      0        2 
  18  chr18_12306227   Sample    T    C        0      0        2 
  18  chr18_12313656     AAsi    T    C        0      0        2 
  18  chr18_12313656     AKia    T    C        0      0        2 
  18  chr18_12313656     AOna    T    C        0      0        2 
  18  chr18_12313656     ASom    T    C        0      0        2 
  18  chr18_12313656     HCab    T    C        0      0        2 
  18  chr18_12313656     HPrz    T    C        0      0        2 
  18  chr18_12313656     ZBoe    T    C        0      0        2 
  18  chr18_12313656     ZGre    T    C      0.5      1        2 
  18  chr18_12313656     ZHar    T    C        1      2        2 
  18  chr18_12313656   Sample    T    C        0      0        2 
  18  chr18_12316342     AAsi    G    C        0      0        2 
  18  chr18_12316342     AKia    G    C        0      0        2 
  18  chr18_12316342     AOna    G    C        0      0        2 
  18  chr18_12316342     ASom    G    C        0      0        2 
  18  chr18_12316342     HCab    G    C        0      0        2 
  18  chr18_12316342     HPrz    G    C        0      0        2 
  18  chr18_12316342     ZBoe    G    C        0      0        2 
  18  chr18_12316342     ZGre    G    C        0      0        2 
  18  chr18_12316342     ZHar    G    C      0.5      1        2 
  18  chr18_12316342   Sample    G    C        0      0        2 
  18  chr18_12319257     AAsi    C    T        0      0        2 
  18  chr18_12319257     AKia    C    T        0      0        2 
  18  chr18_12319257     AOna    C    T        0      0        2 
  18  chr18_12319257     ASom    C    T        0      0        2 
  18  chr18_12319257     HCab    C    T        1      2        2 
  18  chr18_12319257     HPrz    C    T        1      2        2 
  18  chr18_12319257     ZBoe    C    T        0      0        2 
  18  chr18_12319257     ZGre    C    T        0      0        2 
  18  chr18_12319257     ZHar    C    T        0      0        2 
  18  chr18_12319257   Sample    C    T        0      0        2 
  18  chr18_12321805     AAsi    C    T        0      0        2 
  18  chr18_12321805     AKia    C    T        1      2        2 
  18  chr18_12321805     AOna    C    T        1      2        2 
  18  chr18_12321805     ASom    C    T        0      0        2 
  18  chr18_12321805     HCab    C    T        0      0        2 
  18  chr18_12321805     HPrz    C    T        0      0        2 
  18  chr18_12321805     ZBoe    C    T        0      0        2 
  18  chr18_12321805     ZGre    C    T        0      0        2 
  18  chr18_12321805     ZHar    C    T        0      0        2 
  18  chr18_12321805   Sample    C    T        0      0        2 
  18  chr18_12322000     AAsi    C    T        0      0        2 
  18  chr18_12322000     AKia    C    T        0      0        2 
  18  chr18_12322000     AOna    C    T        0      0        2 
  18  chr18_12322000     ASom    C    T        0      0        2 
  18  chr18_12322000     HCab    C    T        1      2        2 
  18  chr18_12322000     HPrz    C    T        1      2        2 
  18  chr18_12322000     ZBoe    C    T        0      0        2 
  18  chr18_12322000     ZGre    C    T        0      0        2 
  18  chr18_12322000     ZHar    C    T        0      0        2 
  18  chr18_12322000   Sample    C    T        0      0        2 
  18  chr18_12323599     AAsi    G    T        0      0        2 
  18  chr18_12323599     AKia    G    T        0      0        2 
  18  chr18_12323599     AOna    G    T        0      0        2 
  18  chr18_12323599     ASom    G    T        0      0        2 
  18  chr18_12323599     HCab    G    T        0      0        2 
  18  chr18_12323599     HPrz    G    T        0      0        2 
  18  chr18_12323599     ZBoe    G    T        0      0        2 
  18  chr18_12323599     ZGre    G    T        0      0        2 
  18  chr18_12323599     ZHar    G    T        1      2        2 
  18  chr18_12323599   Sample    G    T        0      0        2 
  18  chr18_12324402     AAsi    A    G        0      0        2 
  18  chr18_12324402     AKia    A    G        0      0        2 
  18  chr18_12324402     AOna    A    G        0      0        2 
  18  chr18_12324402     ASom    A    G        0      0        2 
  18  chr18_12324402     HCab    A    G        1      2        2 
  18  chr18_12324402     HPrz    A    G        1      2        2 
  18  chr18_12324402     ZBoe    A    G        0      0        2 
  18  chr18_12324402     ZGre    A    G        0      0        2 
  18  chr18_12324402     ZHar    A    G        0      0        2 
  18  chr18_12324402   Sample    A    G        0      0        2 
  18  chr18_12334766     AAsi    C    G        0      0        2 
  18  chr18_12334766     AKia    C    G        0      0        2 
  18  chr18_12334766     AOna    C    G        0      0        2 
  18  chr18_12334766     ASom    C    G        0      0        2 
  18  chr18_12334766     HCab    C    G        1      2        2 
  18  chr18_12334766     HPrz    C    G        1      2        2 
  18  chr18_12334766     ZBoe    C    G        0      0        2 
  18  chr18_12334766     ZGre    C    G        0      0        2 
  18  chr18_12334766     ZHar    C    G        0      0        2 
  18  chr18_12334766   Sample    C    G        0      0        2 
  18  chr18_12337171     AAsi    A    G        1      2        2 
  18  chr18_12337171     AKia    A    G        0      0        2 
  18  chr18_12337171     AOna    A    G        0      0        2 
  18  chr18_12337171     ASom    A    G        1      2        2 
  18  chr18_12337171     HCab    A    G        0      0        2 
  18  chr18_12337171     HPrz    A    G        0      0        2 
  18  chr18_12337171     ZBoe    A    G        0      0        2 
  18  chr18_12337171     ZGre    A    G        0      0        2 
  18  chr18_12337171     ZHar    A    G        0      0        2 
  18  chr18_12337171   Sample    A    G        1      2        2 
  18  chr18_12343056     AAsi    A    C        1      2        2 
  18  chr18_12343056     AKia    A    C        0      0        2 
  18  chr18_12343056     AOna    A    C        0      0        2 
  18  chr18_12343056     ASom    A    C        0      0        2 
  18  chr18_12343056     HCab    A    C        0      0        2 
  18  chr18_12343056     HPrz    A    C        0      0        2 
  18  chr18_12343056     ZBoe    A    C        0      0        2 
  18  chr18_12343056     ZGre    A    C        0      0        2 
  18  chr18_12343056     ZHar    A    C        0      0        2 
  18  chr18_12343056   Sample    A    C        1      2        2 
  18  chr18_12346696     AAsi    C    T        1      2        2 
  18  chr18_12346696     AKia    C    T        0      0        2 
  18  chr18_12346696     AOna    C    T        0      0        2 
  18  chr18_12346696     ASom    C    T        0      0        2 
  18  chr18_12346696     HCab    C    T        0      0        2 
  18  chr18_12346696     HPrz    C    T        0      0        2 
  18  chr18_12346696     ZBoe    C    T        0      0        2 
  18  chr18_12346696     ZGre    C    T        0      0        2 
  18  chr18_12346696     ZHar    C    T        0      0        2 
  18  chr18_12346696   Sample    C    T        0      0        2 
  18  chr18_12356216     AAsi    G    A        0      0        2 
  18  chr18_12356216     AKia    G    A        0      0        2 
  18  chr18_12356216     AOna    G    A        0      0        2 
  18  chr18_12356216     ASom    G    A        0      0        2 
  18  chr18_12356216     HCab    G    A        1      2        2 
  18  chr18_12356216     HPrz    G    A        1      2        2 
  18  chr18_12356216     ZBoe    G    A        0      0        2 
  18  chr18_12356216     ZGre    G    A        0      0        2 
  18  chr18_12356216     ZHar    G    A        0      0        2 
  18  chr18_12356216   Sample    G    A        0      0        2 
  18  chr18_12359044     AAsi    A    G        0      0        2 
  18  chr18_12359044     AKia    A    G        1      2        2 
  18  chr18_12359044     AOna    A    G        1      2        2 
  18  chr18_12359044     ASom    A    G        0      0        2 
  18  chr18_12359044     HCab    A    G        0      0        2 
  18  chr18_12359044     HPrz    A    G        0      0        2 
  18  chr18_12359044     ZBoe    A    G        0      0        2 
  18  chr18_12359044     ZGre    A    G        0      0        2 
  18  chr18_12359044     ZHar    A    G        0      0        2 
  18  chr18_12359044   Sample    A    G        0      0        2 
  18  chr18_12359268     AAsi    T    C        0      0        2 
  18  chr18_12359268     AKia    T    C        0      0        2 
  18  chr18_12359268     AOna    T    C        0      0        2 
  18  chr18_12359268     ASom    T    C        1      2        2 
  18  chr18_12359268     HCab    T    C        0      0        2 
  18  chr18_12359268     HPrz    T    C        0      0        2 
  18  chr18_12359268     ZBoe    T    C        0      0        2 
  18  chr18_12359268     ZGre    T    C        0      0        2 
  18  chr18_12359268     ZHar    T    C        0      0        2 
  18  chr18_12359268   Sample    T    C        0      0        2 
  18  chr18_12362556     AAsi    A    C        0      0        2 
  18  chr18_12362556     AKia    A    C        0      0        2 
  18  chr18_12362556     AOna    A    C        0      0        2 
  18  chr18_12362556     ASom    A    C        0      0        2 
  18  chr18_12362556     HCab    A    C        0      0        2 
  18  chr18_12362556     HPrz    A    C        0      0        2 
  18  chr18_12362556     ZBoe    A    C        0      0        2 
  18  chr18_12362556     ZGre    A    C      0.5      1        2 
  18  chr18_12362556     ZHar    A    C        0      0        2 
  18  chr18_12362556   Sample    A    C        0      0        2 
  18  chr18_12372628     AAsi    A    G        0      0        2 
  18  chr18_12372628     AKia    A    G        0      0        2 
  18  chr18_12372628     AOna    A    G        1      2        2 
  18  chr18_12372628     ASom    A    G        0      0        2 
  18  chr18_12372628     HCab    A    G        0      0        2 
  18  chr18_12372628     HPrz    A    G        0      0        2 
  18  chr18_12372628     ZBoe    A    G        0      0        2 
  18  chr18_12372628     ZGre    A    G        0      0        2 
  18  chr18_12372628     ZHar    A    G        0      0        2 
  18  chr18_12372628   Sample    A    G        0      0        2 
  18  chr18_12374720     AAsi    G    T        0      0        2 
  18  chr18_12374720     AKia    G    T        0      0        2 
  18  chr18_12374720     AOna    G    T        0      0        2 
  18  chr18_12374720     ASom    G    T        0      0        2 
  18  chr18_12374720     HCab    G    T        0      0        2 
  18  chr18_12374720     HPrz    G    T      0.5      1        2 
  18  chr18_12374720     ZBoe    G    T        0      0        2 
  18  chr18_12374720     ZGre    G    T        0      0        2 
  18  chr18_12374720     ZHar    G    T        0      0        2 
  18  chr18_12374720   Sample    G    T        0      0        2 
  18  chr18_12379826     AAsi    A    G        0      0        2 
  18  chr18_12379826     AKia    A    G        0      0        2 
  18  chr18_12379826     AOna    A    G        0      0        2 
  18  chr18_12379826     ASom    A    G        0      0        2 
  18  chr18_12379826     HCab    A    G        0      0        2 
  18  chr18_12379826     HPrz    A    G        0      0        2 
  18  chr18_12379826     ZBoe    A    G        0      0        2 
  18  chr18_12379826     ZGre    A    G        0      0        2 
  18  chr18_12379826     ZHar    A    G        1      2        2 
  18  chr18_12379826   Sample    A    G        0      0        2 
  18  chr18_12382164     AAsi    A    G        0      0        2 
  18  chr18_12382164     AKia    A    G        0      0        2 
  18  chr18_12382164     AOna    A    G        0      0        2 
  18  chr18_12382164     ASom    A    G        0      0        2 
  18  chr18_12382164     HCab    A    G        0      0        2 
  18  chr18_12382164     HPrz    A    G        0      0        2 
  18  chr18_12382164     ZBoe    A    G        0      0        2 
  18  chr18_12382164     ZGre    A    G        1      2        2 
  18  chr18_12382164     ZHar    A    G        0      0        2 
  18  chr18_12382164   Sample    A    G        0      0        2 
  18  chr18_12388374     AAsi    T    C        0      0        2 
  18  chr18_12388374     AKia    T    C        0      0        2 
  18  chr18_12388374     AOna    T    C        0      0        2 
  18  chr18_12388374     ASom    T    C        0      0        2 
  18  chr18_12388374     HCab    T    C        1      2        2 
  18  chr18_12388374     HPrz    T    C        1      2        2 
  18  chr18_12388374     ZBoe    T    C        0      0        2 
  18  chr18_12388374     ZGre    T    C        0      0        2 
  18  chr18_12388374     ZHar    T    C        0      0        2 
  18  chr18_12388374   Sample    T    C        0      0        2 
  18  chr18_12389148     AAsi    A    G        0      0        2 
  18  chr18_12389148     AKia    A    G        0      0        2 
  18  chr18_12389148     AOna    A    G        1      2        2 
  18  chr18_12389148     ASom    A    G        0      0        2 
  18  chr18_12389148     HCab    A    G        0      0        2 
  18  chr18_12389148     HPrz    A    G        0      0        2 
  18  chr18_12389148     ZBoe    A    G        0      0        2 
  18  chr18_12389148     ZGre    A    G        0      0        2 
  18  chr18_12389148     ZHar    A    G        0      0        2 
  18  chr18_12389148   Sample    A    G        0      0        2 
  18  chr18_12400693     AAsi    C    G        0      0        2 
  18  chr18_12400693     AKia    C    G        1      2        2 
  18  chr18_12400693     AOna    C    G        1      2        2 
  18  chr18_12400693     ASom    C    G        0      0        2 
  18  chr18_12400693     HCab    C    G        0      0        2 
  18  chr18_12400693     HPrz    C    G        0      0        2 
  18  chr18_12400693     ZBoe    C    G        0      0        2 
  18  chr18_12400693     ZGre    C    G        0      0        2 
  18  chr18_12400693     ZHar    C    G        0      0        2 
  18  chr18_12400693   Sample    C    G        0      0        2 
  18  chr18_12401629     AAsi    C    A        1      2        2 
  18  chr18_12401629     AKia    C    A        0      0        2 
  18  chr18_12401629     AOna    C    A        0      0        2 
  18  chr18_12401629     ASom    C    A        0      0        2 
  18  chr18_12401629     HCab    C    A        0      0        2 
  18  chr18_12401629     HPrz    C    A        0      0        2 
  18  chr18_12401629     ZBoe    C    A        0      0        2 
  18  chr18_12401629     ZGre    C    A        0      0        2 
  18  chr18_12401629     ZHar    C    A        0      0        2 
  18  chr18_12401629   Sample    C    A        0      0        2 
  18  chr18_12402715     AAsi    T    C        0      0        2 
  18  chr18_12402715     AKia    T    C        1      2        2 
  18  chr18_12402715     AOna    T    C        1      2        2 
  18  chr18_12402715     ASom    T    C        0      0        2 
  18  chr18_12402715     HCab    T    C        0      0        2 
  18  chr18_12402715     HPrz    T    C        0      0        2 
  18  chr18_12402715     ZBoe    T    C        0      0        2 
  18  chr18_12402715     ZGre    T    C        0      0        2 
  18  chr18_12402715     ZHar    T    C        0      0        2 
  18  chr18_12402715   Sample    T    C        0      0        2 
  18  chr18_12404313     AAsi    T    C        0      0        2 
  18  chr18_12404313     AKia    T    C        0      0        2 
  18  chr18_12404313     AOna    T    C        0      0        2 
  18  chr18_12404313     ASom    T    C        0      0        2 
  18  chr18_12404313     HCab    T    C      0.5      1        2 
  18  chr18_12404313     HPrz    T    C        0      0        2 
  18  chr18_12404313     ZBoe    T    C        0      0        2 
  18  chr18_12404313     ZGre    T    C        0      0        2 
  18  chr18_12404313     ZHar    T    C        0      0        2 
  18  chr18_12404313   Sample    T    C        0      0        2 
  18  chr18_12419316     AAsi    A    G        1      2        2 
  18  chr18_12419316     AKia    A    G        0      0        2 
  18  chr18_12419316     AOna    A    G        0      0        2 
  18  chr18_12419316     ASom    A    G        1      2        2 
  18  chr18_12419316     HCab    A    G        0      0        2 
  18  chr18_12419316     HPrz    A    G        0      0        2 
  18  chr18_12419316     ZBoe    A    G        0      0        2 
  18  chr18_12419316     ZGre    A    G        0      0        2 
  18  chr18_12419316     ZHar    A    G        0      0        2 
  18  chr18_12419316   Sample    A    G        1      2        2 
  18  chr18_12422283     AAsi    G    A        0      0        2 
  18  chr18_12422283     AKia    G    A        0      0        2 
  18  chr18_12422283     AOna    G    A        0      0        2 
  18  chr18_12422283     ASom    G    A        0      0        2 
  18  chr18_12422283     HCab    G    A        0      0        2 
  18  chr18_12422283     HPrz    G    A        1      2        2 
  18  chr18_12422283     ZBoe    G    A        0      0        2 
  18  chr18_12422283     ZGre    G    A        0      0        2 
  18  chr18_12422283     ZHar    G    A        0      0        2 
  18  chr18_12422283   Sample    G    A        0      0        2 
  18  chr18_12425114     AAsi    C    A        0      0        2 
  18  chr18_12425114     AKia    C    A        1      2        2 
  18  chr18_12425114     AOna    C    A        1      2        2 
  18  chr18_12425114     ASom    C    A        0      0        2 
  18  chr18_12425114     HCab    C    A        0      0        2 
  18  chr18_12425114     HPrz    C    A        0      0        2 
  18  chr18_12425114     ZBoe    C    A        0      0        2 
  18  chr18_12425114     ZGre    C    A        0      0        2 
  18  chr18_12425114     ZHar    C    A        0      0        2 
  18  chr18_12425114   Sample    C    A        0      0        2 
  18  chr18_12429698     AAsi    C    G      0.5      1        2 
  18  chr18_12429698     AKia    C    G        0      0        2 
  18  chr18_12429698     AOna    C    G        0      0        2 
  18  chr18_12429698     ASom    C    G        0      0        2 
  18  chr18_12429698     HCab    C    G        0      0        2 
  18  chr18_12429698     HPrz    C    G        0      0        2 
  18  chr18_12429698     ZBoe    C    G        0      0        2 
  18  chr18_12429698     ZGre    C    G        0      0        2 
  18  chr18_12429698     ZHar    C    G        0      0        2 
  18  chr18_12429698   Sample    C    G        0      0        2 
  18  chr18_12430431     AAsi    T    C        0      0        2 
  18  chr18_12430431     AKia    T    C        0      0        2 
  18  chr18_12430431     AOna    T    C        0      0        2 
  18  chr18_12430431     ASom    T    C        0      0        2 
  18  chr18_12430431     HCab    T    C        0      0        2 
  18  chr18_12430431     HPrz    T    C        0      0        2 
  18  chr18_12430431     ZBoe    T    C        0      0        2 
  18  chr18_12430431     ZGre    T    C        0      0        2 
  18  chr18_12430431     ZHar    T    C        1      2        2 
  18  chr18_12430431   Sample    T    C        0      0        2 
  18  chr18_12433127     AAsi    G    A        0      0        2 
  18  chr18_12433127     AKia    G    A        0      0        2 
  18  chr18_12433127     AOna    G    A        0      0        2 
  18  chr18_12433127     ASom    G    A        0      0        2 
  18  chr18_12433127     HCab    G    A        1      2        2 
  18  chr18_12433127     HPrz    G    A        1      2        2 
  18  chr18_12433127     ZBoe    G    A        0      0        2 
  18  chr18_12433127     ZGre    G    A        0      0        2 
  18  chr18_12433127     ZHar    G    A        0      0        2 
  18  chr18_12433127   Sample    G    A        0      0        2 
  18  chr18_12433767     AAsi    A    T        0      0        2 
  18  chr18_12433767     AKia    A    T        0      0        2 
  18  chr18_12433767     AOna    A    T        0      0        2 
  18  chr18_12433767     ASom    A    T        0      0        2 
  18  chr18_12433767     HCab    A    T        1      2        2 
  18  chr18_12433767     HPrz    A    T        1      2        2 
  18  chr18_12433767     ZBoe    A    T        0      0        2 
  18  chr18_12433767     ZGre    A    T        0      0        2 
  18  chr18_12433767     ZHar    A    T        0      0        2 
  18  chr18_12433767   Sample    A    T        0      0        2 
  18  chr18_12435242     AAsi    T    C        0      0        2 
  18  chr18_12435242     AKia    T    C        0      0        2 
  18  chr18_12435242     AOna    T    C        1      2        2 
  18  chr18_12435242     ASom    T    C        0      0        2 
  18  chr18_12435242     HCab    T    C        0      0        2 
  18  chr18_12435242     HPrz    T    C        0      0        2 
  18  chr18_12435242     ZBoe    T    C        0      0        2 
  18  chr18_12435242     ZGre    T    C        0      0        2 
  18  chr18_12435242     ZHar    T    C        0      0        2 
  18  chr18_12435242   Sample    T    C        0      0        2 
  18  chr18_12442039     AAsi    A    G        0      0        2 
  18  chr18_12442039     AKia    A    G        0      0        2 
  18  chr18_12442039     AOna    A    G        0      0        2 
  18  chr18_12442039     ASom    A    G        0      0        2 
  18  chr18_12442039     HCab    A    G        1      2        2 
  18  chr18_12442039     HPrz    A    G        1      2        2 
  18  chr18_12442039     ZBoe    A    G        0      0        2 
  18  chr18_12442039     ZGre    A    G        0      0        2 
  18  chr18_12442039     ZHar    A    G        0      0        2 
  18  chr18_12442039   Sample    A    G        0      0        2 
  18  chr18_12446382     AAsi    G    T        0      0        2 
  18  chr18_12446382     AKia    G    T        0      0        2 
  18  chr18_12446382     AOna    G    T        0      0        2 
  18  chr18_12446382     ASom    G    T        0      0        2 
  18  chr18_12446382     HCab    G    T        0      0        2 
  18  chr18_12446382     HPrz    G    T        0      0        2 
  18  chr18_12446382     ZBoe    G    T        0      0        2 
  18  chr18_12446382     ZGre    G    T        1      2        2 
  18  chr18_12446382     ZHar    G    T        0      0        2 
  18  chr18_12446382   Sample    G    T        0      0        2 
  18  chr18_12447806     AAsi    A    G        0      0        2 
  18  chr18_12447806     AKia    A    G        0      0        2 
  18  chr18_12447806     AOna    A    G        0      0        2 
  18  chr18_12447806     ASom    A    G        0      0        2 
  18  chr18_12447806     HCab    A    G      0.5      1        2 
  18  chr18_12447806     HPrz    A    G        0      0        2 
  18  chr18_12447806     ZBoe    A    G        0      0        2 
  18  chr18_12447806     ZGre    A    G        0      0        2 
  18  chr18_12447806     ZHar    A    G        0      0        2 
  18  chr18_12447806   Sample    A    G        0      0        2 
  18  chr18_12448023     AAsi    C    T        0      0        2 
  18  chr18_12448023     AKia    C    T        0      0        2 
  18  chr18_12448023     AOna    C    T        0      0        2 
  18  chr18_12448023     ASom    C    T        0      0        2 
  18  chr18_12448023     HCab    C    T        1      2        2 
  18  chr18_12448023     HPrz    C    T        1      2        2 
  18  chr18_12448023     ZBoe    C    T        0      0        2 
  18  chr18_12448023     ZGre    C    T        0      0        2 
  18  chr18_12448023     ZHar    C    T        0      0        2 
  18  chr18_12448023   Sample    C    T        0      0        2 
  18  chr18_12449650     AAsi    A    C        0      0        2 
  18  chr18_12449650     AKia    A    C        0      0        2 
  18  chr18_12449650     AOna    A    C        0      0        2 
  18  chr18_12449650     ASom    A    C      0.5      1        2 
  18  chr18_12449650     HCab    A    C        0      0        2 
  18  chr18_12449650     HPrz    A    C        0      0        2 
  18  chr18_12449650     ZBoe    A    C        0      0        2 
  18  chr18_12449650     ZGre    A    C        0      0        2 
  18  chr18_12449650     ZHar    A    C        0      0        2 
  18  chr18_12449650   Sample    A    C        0      0        2 
  18  chr18_12461092     AAsi    T    A        0      0        2 
  18  chr18_12461092     AKia    T    A        0      0        2 
  18  chr18_12461092     AOna    T    A        0      0        2 
  18  chr18_12461092     ASom    T    A        0      0        2 
  18  chr18_12461092     HCab    T    A        1      2        2 
  18  chr18_12461092     HPrz    T    A        1      2        2 
  18  chr18_12461092     ZBoe    T    A        0      0        2 
  18  chr18_12461092     ZGre    T    A        0      0        2 
  18  chr18_12461092     ZHar    T    A        0      0        2 
  18  chr18_12461092   Sample    T    A        0      0        2 
  18  chr18_12467298     AAsi    T    A        0      0        2 
  18  chr18_12467298     AKia    T    A        0      0        2 
  18  chr18_12467298     AOna    T    A        0      0        2 
  18  chr18_12467298     ASom    T    A        0      0        2 
  18  chr18_12467298     HCab    T    A        0      0        2 
  18  chr18_12467298     HPrz    T    A        0      0        2 
  18  chr18_12467298     ZBoe    T    A        0      0        2 
  18  chr18_12467298     ZGre    T    A        1      2        2 
  18  chr18_12467298     ZHar    T    A        0      0        2 
  18  chr18_12467298   Sample    T    A        0      0        2 
  18  chr18_12476613     AAsi    C    T        1      2        2 
  18  chr18_12476613     AKia    C    T        0      0        2 
  18  chr18_12476613     AOna    C    T        0      0        2 
  18  chr18_12476613     ASom    C    T        1      2        2 
  18  chr18_12476613     HCab    C    T        1      2        2 
  18  chr18_12476613     HPrz    C    T        1      2        2 
  18  chr18_12476613     ZBoe    C    T        0      0        2 
  18  chr18_12476613     ZGre    C    T        0      0        2 
  18  chr18_12476613     ZHar    C    T        0      0        2 
  18  chr18_12476613   Sample    C    T        1      2        2 
  18  chr18_12480671     AAsi    T    C        0      0        2 
  18  chr18_12480671     AKia    T    C        0      0        2 
  18  chr18_12480671     AOna    T    C        0      0        2 
  18  chr18_12480671     ASom    T    C        0      0        2 
  18  chr18_12480671     HCab    T    C        1      2        2 
  18  chr18_12480671     HPrz    T    C        1      2        2 
  18  chr18_12480671     ZBoe    T    C        0      0        2 
  18  chr18_12480671     ZGre    T    C        0      0        2 
  18  chr18_12480671     ZHar    T    C        0      0        2 
  18  chr18_12480671   Sample    T    C        0      0        2 
  18  chr18_12480799     AAsi    T    C        0      0        2 
  18  chr18_12480799     AKia    T    C        0      0        2 
  18  chr18_12480799     AOna    T    C        0      0        2 
  18  chr18_12480799     ASom    T    C        0      0        2 
  18  chr18_12480799     HCab    T    C        0      0        2 
  18  chr18_12480799     HPrz    T    C        0      0        2 
  18  chr18_12480799     ZBoe    T    C        0      0        2 
  18  chr18_12480799     ZGre    T    C        0      0        2 
  18  chr18_12480799     ZHar    T    C      0.5      1        2 
  18  chr18_12480799   Sample    T    C        0      0        2 
  18  chr18_12483234     AAsi    G    A        0      0        2 
  18  chr18_12483234     AKia    G    A        0      0        2 
  18  chr18_12483234     AOna    G    A        0      0        2 
  18  chr18_12483234     ASom    G    A        0      0        2 
  18  chr18_12483234     HCab    G    A        0      0        2 
  18  chr18_12483234     HPrz    G    A      0.5      1        2 
  18  chr18_12483234     ZBoe    G    A        0      0        2 
  18  chr18_12483234     ZGre    G    A        0      0        2 
  18  chr18_12483234     ZHar    G    A        0      0        2 
  18  chr18_12483234   Sample    G    A        0      0        2 
  18  chr18_12498210     AAsi    A    G        0      0        2 
  18  chr18_12498210     AKia    A    G        1      2        2 
  18  chr18_12498210     AOna    A    G        1      2        2 
  18  chr18_12498210     ASom    A    G        0      0        2 
  18  chr18_12498210     HCab    A    G        0      0        2 
  18  chr18_12498210     HPrz    A    G        0      0        2 
  18  chr18_12498210     ZBoe    A    G        0      0        2 
  18  chr18_12498210     ZGre    A    G        0      0        2 
  18  chr18_12498210     ZHar    A    G        0      0        2 
  18  chr18_12498210   Sample    A    G        0      0        2 
  18  chr18_12503704     AAsi    A    G        0      0        2 
  18  chr18_12503704     AKia    A    G        0      0        2 
  18  chr18_12503704     AOna    A    G        0      0        2 
  18  chr18_12503704     ASom    A    G        0      0        2 
  18  chr18_12503704     HCab    A    G        0      0        2 
  18  chr18_12503704     HPrz    A    G        0      0        2 
  18  chr18_12503704     ZBoe    A    G        0      0        2 
  18  chr18_12503704     ZGre    A    G        1      2        2 
  18  chr18_12503704     ZHar    A    G        0      0        2 
  18  chr18_12503704   Sample    A    G        0      0        2 
  18  chr18_12508782     AAsi    A    G        1      2        2 
  18  chr18_12508782     AKia    A    G        1      2        2 
  18  chr18_12508782     AOna    A    G        1      2        2 
  18  chr18_12508782     ASom    A    G        1      2        2 
  18  chr18_12508782     HCab    A    G        0      0        2 
  18  chr18_12508782     HPrz    A    G        0      0        2 
  18  chr18_12508782     ZBoe    A    G        0      0        2 
  18  chr18_12508782     ZGre    A    G        0      0        2 
  18  chr18_12508782     ZHar    A    G        0      0        2 
  18  chr18_12508782   Sample    A    G        1      2        2 
  18  chr18_12509812     AAsi    C    T        0      0        2 
  18  chr18_12509812     AKia    C    T        0      0        2 
  18  chr18_12509812     AOna    C    T        0      0        2 
  18  chr18_12509812     ASom    C    T        1      2        2 
  18  chr18_12509812     HCab    C    T        0      0        2 
  18  chr18_12509812     HPrz    C    T        0      0        2 
  18  chr18_12509812     ZBoe    C    T        0      0        2 
  18  chr18_12509812     ZGre    C    T        0      0        2 
  18  chr18_12509812     ZHar    C    T        0      0        2 
  18  chr18_12509812   Sample    C    T        0      0        2 
  18  chr18_12517422     AAsi    C    T      0.5      1        2 
  18  chr18_12517422     AKia    C    T        0      0        2 
  18  chr18_12517422     AOna    C    T        0      0        2 
  18  chr18_12517422     ASom    C    T        1      2        2 
  18  chr18_12517422     HCab    C    T        0      0        2 
  18  chr18_12517422     HPrz    C    T        0      0        2 
  18  chr18_12517422     ZBoe    C    T        0      0        2 
  18  chr18_12517422     ZGre    C    T        0      0        2 
  18  chr18_12517422     ZHar    C    T        0      0        2 
  18  chr18_12517422   Sample    C    T        1      2        2 
  18  chr18_12523243     AAsi    G    C      0.5      1        2 
  18  chr18_12523243     AKia    G    C        0      0        2 
  18  chr18_12523243     AOna    G    C        0      0        2 
  18  chr18_12523243     ASom    G    C        0      0        2 
  18  chr18_12523243     HCab    G    C        0      0        2 
  18  chr18_12523243     HPrz    G    C        0      0        2 
  18  chr18_12523243     ZBoe    G    C        0      0        2 
  18  chr18_12523243     ZGre    G    C        0      0        2 
  18  chr18_12523243     ZHar    G    C        0      0        2 
  18  chr18_12523243   Sample    G    C        1      2        2 
  18  chr18_12525087     AAsi    G    A        0      0        2 
  18  chr18_12525087     AKia    G    A        0      0        2 
  18  chr18_12525087     AOna    G    A        0      0        2 
  18  chr18_12525087     ASom    G    A        0      0        2 
  18  chr18_12525087     HCab    G    A        0      0        2 
  18  chr18_12525087     HPrz    G    A        0      0        2 
  18  chr18_12525087     ZBoe    G    A        0      0        2 
  18  chr18_12525087     ZGre    G    A        1      2        2 
  18  chr18_12525087     ZHar    G    A        0      0        2 
  18  chr18_12525087   Sample    G    A        0      0        2 
  18  chr18_12525142     AAsi    A    G        0      0        2 
  18  chr18_12525142     AKia    A    G        0      0        2 
  18  chr18_12525142     AOna    A    G        0      0        2 
  18  chr18_12525142     ASom    A    G        0      0        2 
  18  chr18_12525142     HCab    A    G      0.5      1        2 
  18  chr18_12525142     HPrz    A    G      0.5      1        2 
  18  chr18_12525142     ZBoe    A    G        0      0        2 
  18  chr18_12525142     ZGre    A    G        0      0        2 
  18  chr18_12525142     ZHar    A    G        0      0        2 
  18  chr18_12525142   Sample    A    G        0      0        2 
  18  chr18_12534510     AAsi    G    T        0      0        2 
  18  chr18_12534510     AKia    G    T        0      0        2 
  18  chr18_12534510     AOna    G    T        0      0        2 
  18  chr18_12534510     ASom    G    T        0      0        2 
  18  chr18_12534510     HCab    G    T        1      2        2 
  18  chr18_12534510     HPrz    G    T        1      2        2 
  18  chr18_12534510     ZBoe    G    T        0      0        2 
  18  chr18_12534510     ZGre    G    T        0      0        2 
  18  chr18_12534510     ZHar    G    T        0      0        2 
  18  chr18_12534510   Sample    G    T        0      0        2 
  18  chr18_12545946     AAsi    C    T      0.5      1        2 
  18  chr18_12545946     AKia    C    T        0      0        2 
  18  chr18_12545946     AOna    C    T        0      0        2 
  18  chr18_12545946     ASom    C    T        0      0        2 
  18  chr18_12545946     HCab    C    T        0      0        2 
  18  chr18_12545946     HPrz    C    T        0      0        2 
  18  chr18_12545946     ZBoe    C    T        0      0        2 
  18  chr18_12545946     ZGre    C    T        0      0        2 
  18  chr18_12545946     ZHar    C    T        0      0        2 
  18  chr18_12545946   Sample    C    T        0      0        2 
  18  chr18_12557202     AAsi    T    C        1      2        2 
  18  chr18_12557202     AKia    T    C        0      0        2 
  18  chr18_12557202     AOna    T    C        0      0        2 
  18  chr18_12557202     ASom    T    C        1      2        2 
  18  chr18_12557202     HCab    T    C        0      0        2 
  18  chr18_12557202     HPrz    T    C        0      0        2 
  18  chr18_12557202     ZBoe    T    C        0      0        2 
  18  chr18_12557202     ZGre    T    C        0      0        2 
  18  chr18_12557202     ZHar    T    C        0      0        2 
  18  chr18_12557202   Sample    T    C        1      2        2 
  18  chr18_12562211     AAsi    A    G        0      0        2 
  18  chr18_12562211     AKia    A    G        1      2        2 
  18  chr18_12562211     AOna    A    G        1      2        2 
  18  chr18_12562211     ASom    A    G        0      0        2 
  18  chr18_12562211     HCab    A    G        0      0        2 
  18  chr18_12562211     HPrz    A    G        0      0        2 
  18  chr18_12562211     ZBoe    A    G        0      0        2 
  18  chr18_12562211     ZGre    A    G        0      0        2 
  18  chr18_12562211     ZHar    A    G        0      0        2 
  18  chr18_12562211   Sample    A    G        0      0        2 
  18  chr18_12562450     AAsi    T    C        0      0        2 
  18  chr18_12562450     AKia    T    C        0      0        2 
  18  chr18_12562450     AOna    T    C        0      0        2 
  18  chr18_12562450     ASom    T    C        0      0        2 
  18  chr18_12562450     HCab    T    C      0.5      1        2 
  18  chr18_12562450     HPrz    T    C        0      0        2 
  18  chr18_12562450     ZBoe    T    C        0      0        2 
  18  chr18_12562450     ZGre    T    C        0      0        2 
  18  chr18_12562450     ZHar    T    C        0      0        2 
  18  chr18_12562450   Sample    T    C        0      0        2 
  18  chr18_12564440     AAsi    G    T        0      0        2 
  18  chr18_12564440     AKia    G    T        0      0        2 
  18  chr18_12564440     AOna    G    T        0      0        2 
  18  chr18_12564440     ASom    G    T        0      0        2 
  18  chr18_12564440     HCab    G    T      0.5      1        2 
  18  chr18_12564440     HPrz    G    T        0      0        2 
  18  chr18_12564440     ZBoe    G    T        0      0        2 
  18  chr18_12564440     ZGre    G    T        0      0        2 
  18  chr18_12564440     ZHar    G    T        0      0        2 
  18  chr18_12564440   Sample    G    T        0      0        2 
  18  chr18_12565578     AAsi    C    T        0      0        2 
  18  chr18_12565578     AKia    C    T        0      0        2 
  18  chr18_12565578     AOna    C    T        0      0        2 
  18  chr18_12565578     ASom    C    T        1      2        2 
  18  chr18_12565578     HCab    C    T        0      0        2 
  18  chr18_12565578     HPrz    C    T        0      0        2 
  18  chr18_12565578     ZBoe    C    T        0      0        2 
  18  chr18_12565578     ZGre    C    T        0      0        2 
  18  chr18_12565578     ZHar    C    T        0      0        2 
  18  chr18_12565578   Sample    C    T        0      0        2 
  18  chr18_12569108     AAsi    A    G        0      0        2 
  18  chr18_12569108     AKia    A    G        0      0        2 
  18  chr18_12569108     AOna    A    G        0      0        2 
  18  chr18_12569108     ASom    A    G        0      0        2 
  18  chr18_12569108     HCab    A    G        0      0        2 
  18  chr18_12569108     HPrz    A    G        0      0        2 
  18  chr18_12569108     ZBoe    A    G        0      0        2 
  18  chr18_12569108     ZGre    A    G        0      0        2 
  18  chr18_12569108     ZHar    A    G      0.5      1        2 
  18  chr18_12569108   Sample    A    G        0      0        2 
  18  chr18_12595838     AAsi    G    T        1      2        2 
  18  chr18_12595838     AKia    G    T        1      2        2 
  18  chr18_12595838     AOna    G    T        1      2        2 
  18  chr18_12595838     ASom    G    T        1      2        2 
  18  chr18_12595838     HCab    G    T        0      0        2 
  18  chr18_12595838     HPrz    G    T        0      0        2 
  18  chr18_12595838     ZBoe    G    T        0      0        2 
  18  chr18_12595838     ZGre    G    T        0      0        2 
  18  chr18_12595838     ZHar    G    T        0      0        2 
  18  chr18_12595838   Sample    G    T        1      2        2 
  18  chr18_12605630     AAsi    A    G        0      0        2 
  18  chr18_12605630     AKia    A    G        0      0        2 
  18  chr18_12605630     AOna    A    G        0      0        2 
  18  chr18_12605630     ASom    A    G        0      0        2 
  18  chr18_12605630     HCab    A    G        0      0        2 
  18  chr18_12605630     HPrz    A    G        0      0        2 
  18  chr18_12605630     ZBoe    A    G      0.5      1        2 
  18  chr18_12605630     ZGre    A    G        1      2        2 
  18  chr18_12605630     ZHar    A    G        1      2        2 
  18  chr18_12605630   Sample    A    G        0      0        2 
  18  chr18_12606117     AAsi    T    G        0      0        2 
  18  chr18_12606117     AKia    T    G        0      0        2 
  18  chr18_12606117     AOna    T    G        0      0        2 
  18  chr18_12606117     ASom    T    G        0      0        2 
  18  chr18_12606117     HCab    T    G        0      0        2 
  18  chr18_12606117     HPrz    T    G        0      0        2 
  18  chr18_12606117     ZBoe    T    G      0.5      1        2 
  18  chr18_12606117     ZGre    T    G        0      0        2 
  18  chr18_12606117     ZHar    T    G        0      0        2 
  18  chr18_12606117   Sample    T    G        0      0        2 
  18  chr18_12628750     AAsi    A    G        0      0        2 
  18  chr18_12628750     AKia    A    G        0      0        2 
  18  chr18_12628750     AOna    A    G        0      0        2 
  18  chr18_12628750     ASom    A    G        0      0        2 
  18  chr18_12628750     HCab    A    G        1      2        2 
  18  chr18_12628750     HPrz    A    G        1      2        2 
  18  chr18_12628750     ZBoe    A    G        0      0        2 
  18  chr18_12628750     ZGre    A    G        0      0        2 
  18  chr18_12628750     ZHar    A    G        0      0        2 
  18  chr18_12628750   Sample    A    G        0      0        2 
  18  chr18_12637962     AAsi    T    G        0      0        2 
  18  chr18_12637962     AKia    T    G        0      0        2 
  18  chr18_12637962     AOna    T    G        0      0        2 
  18  chr18_12637962     ASom    T    G        0      0        2 
  18  chr18_12637962     HCab    T    G        1      2        2 
  18  chr18_12637962     HPrz    T    G        1      2        2 
  18  chr18_12637962     ZBoe    T    G        0      0        2 
  18  chr18_12637962     ZGre    T    G        0      0        2 
  18  chr18_12637962     ZHar    T    G        0      0        2 
  18  chr18_12637962   Sample    T    G        0      0        2 
  18  chr18_12660069     AAsi    C    T        0      0        2 
  18  chr18_12660069     AKia    C    T        0      0        2 
  18  chr18_12660069     AOna    C    T        0      0        2 
  18  chr18_12660069     ASom    C    T        0      0        2 
  18  chr18_12660069     HCab    C    T        1      2        2 
  18  chr18_12660069     HPrz    C    T        1      2        2 
  18  chr18_12660069     ZBoe    C    T        0      0        2 
  18  chr18_12660069     ZGre    C    T        0      0        2 
  18  chr18_12660069     ZHar    C    T        0      0        2 
  18  chr18_12660069   Sample    C    T        0      0        2 
  18  chr18_12663984     AAsi    A    G        0      0        2 
  18  chr18_12663984     AKia    A    G        0      0        2 
  18  chr18_12663984     AOna    A    G        0      0        2 
  18  chr18_12663984     ASom    A    G        0      0        2 
  18  chr18_12663984     HCab    A    G        1      2        2 
  18  chr18_12663984     HPrz    A    G        1      2        2 
  18  chr18_12663984     ZBoe    A    G        0      0        2 
  18  chr18_12663984     ZGre    A    G        0      0        2 
  18  chr18_12663984     ZHar    A    G        0      0        2 
  18  chr18_12663984   Sample    A    G        0      0        2 
  18  chr18_12677960     AAsi    G    A        0      0        2 
  18  chr18_12677960     AKia    G    A        0      0        2 
  18  chr18_12677960     AOna    G    A        0      0        2 
  18  chr18_12677960     ASom    G    A        0      0        2 
  18  chr18_12677960     HCab    G    A      0.5      1        2 
  18  chr18_12677960     HPrz    G    A        0      0        2 
  18  chr18_12677960     ZBoe    G    A        0      0        2 
  18  chr18_12677960     ZGre    G    A        0      0        2 
  18  chr18_12677960     ZHar    G    A        0      0        2 
  18  chr18_12677960   Sample    G    A        0      0        2 
  18  chr18_12689832     AAsi    G    C        1      2        2 
  18  chr18_12689832     AKia    G    C        0      0        2 
  18  chr18_12689832     AOna    G    C        0      0        2 
  18  chr18_12689832     ASom    G    C        1      2        2 
  18  chr18_12689832     HCab    G    C        0      0        2 
  18  chr18_12689832     HPrz    G    C        0      0        2 
  18  chr18_12689832     ZBoe    G    C        0      0        2 
  18  chr18_12689832     ZGre    G    C        0      0        2 
  18  chr18_12689832     ZHar    G    C        0      0        2 
  18  chr18_12689832   Sample    G    C        1      2        2 
  18  chr18_12702632     AAsi    A    T        0      0        2 
  18  chr18_12702632     AKia    A    T        0      0        2 
  18  chr18_12702632     AOna    A    T        0      0        2 
  18  chr18_12702632     ASom    A    T        0      0        2 
  18  chr18_12702632     HCab    A    T        0      0        2 
  18  chr18_12702632     HPrz    A    T        0      0        2 
  18  chr18_12702632     ZBoe    A    T        0      0        2 
  18  chr18_12702632     ZGre    A    T        0      0        2 
  18  chr18_12702632     ZHar    A    T        1      2        2 
  18  chr18_12702632   Sample    A    T        0      0        2 
  18  chr18_12704459     AAsi    T    C        0      0        2 
  18  chr18_12704459     AKia    T    C        0      0        2 
  18  chr18_12704459     AOna    T    C        0      0        2 
  18  chr18_12704459     ASom    T    C        0      0        2 
  18  chr18_12704459     HCab    T    C        0      0        2 
  18  chr18_12704459     HPrz    T    C        0      0        2 
  18  chr18_12704459     ZBoe    T    C        0      0        2 
  18  chr18_12704459     ZGre    T    C        0      0        2 
  18  chr18_12704459     ZHar    T    C        1      2        2 
  18  chr18_12704459   Sample    T    C        0      0        2 
  18  chr18_12706994     AAsi    A    G        0      0        2 
  18  chr18_12706994     AKia    A    G        0      0        2 
  18  chr18_12706994     AOna    A    G        0      0        2 
  18  chr18_12706994     ASom    A    G        0      0        2 
  18  chr18_12706994     HCab    A    G        0      0        2 
  18  chr18_12706994     HPrz    A    G        0      0        2 
  18  chr18_12706994     ZBoe    A    G        0      0        2 
  18  chr18_12706994     ZGre    A    G        0      0        2 
  18  chr18_12706994     ZHar    A    G      0.5      1        2 
  18  chr18_12706994   Sample    A    G        0      0        2 
  18  chr18_12719819     AAsi    G    A        0      0        2 
  18  chr18_12719819     AKia    G    A        0      0        2 
  18  chr18_12719819     AOna    G    A        0      0        2 
  18  chr18_12719819     ASom    G    A        0      0        2 
  18  chr18_12719819     HCab    G    A        1      2        2 
  18  chr18_12719819     HPrz    G    A        1      2        2 
  18  chr18_12719819     ZBoe    G    A        0      0        2 
  18  chr18_12719819     ZGre    G    A        0      0        2 
  18  chr18_12719819     ZHar    G    A        0      0        2 
  18  chr18_12719819   Sample    G    A        0      0        2 
  18  chr18_12720783     AAsi    T    C        0      0        2 
  18  chr18_12720783     AKia    T    C        0      0        2 
  18  chr18_12720783     AOna    T    C        0      0        2 
  18  chr18_12720783     ASom    T    C        0      0        2 
  18  chr18_12720783     HCab    T    C        0      0        2 
  18  chr18_12720783     HPrz    T    C        0      0        2 
  18  chr18_12720783     ZBoe    T    C      0.5      1        2 
  18  chr18_12720783     ZGre    T    C        0      0        2 
  18  chr18_12720783     ZHar    T    C        0      0        2 
  18  chr18_12720783   Sample    T    C        0      0        2 
  18  chr18_12730276     AAsi    G    C        0      0        2 
  18  chr18_12730276     AKia    G    C        0      0        2 
  18  chr18_12730276     AOna    G    C        0      0        2 
  18  chr18_12730276     ASom    G    C        0      0        2 
  18  chr18_12730276     HCab    G    C        0      0        2 
  18  chr18_12730276     HPrz    G    C        0      0        2 
  18  chr18_12730276     ZBoe    G    C        1      2        2 
  18  chr18_12730276     ZGre    G    C        1      2        2 
  18  chr18_12730276     ZHar    G    C        1      2        2 
  18  chr18_12730276   Sample    G    C        0      0        2 
  18  chr18_12736191     AAsi    C    A        0      0        2 
  18  chr18_12736191     AKia    C    A        0      0        2 
  18  chr18_12736191     AOna    C    A        0      0        2 
  18  chr18_12736191     ASom    C    A        0      0        2 
  18  chr18_12736191     HCab    C    A        1      2        2 
  18  chr18_12736191     HPrz    C    A        1      2        2 
  18  chr18_12736191     ZBoe    C    A        0      0        2 
  18  chr18_12736191     ZGre    C    A        0      0        2 
  18  chr18_12736191     ZHar    C    A        0      0        2 
  18  chr18_12736191   Sample    C    A        0      0        2 
  18  chr18_12736990     AAsi    T    C        0      0        2 
  18  chr18_12736990     AKia    T    C        0      0        2 
  18  chr18_12736990     AOna    T    C        0      0        2 
  18  chr18_12736990     ASom    T    C        0      0        2 
  18  chr18_12736990     HCab    T    C        0      0        2 
  18  chr18_12736990     HPrz    T    C        0      0        2 
  18  chr18_12736990     ZBoe    T    C        0      0        2 
  18  chr18_12736990     ZGre    T    C        0      0        2 
  18  chr18_12736990     ZHar    T    C      0.5      1        2 
  18  chr18_12736990   Sample    T    C        0      0        2 
  18  chr18_12744105     AAsi    C    T      0.5      1        2 
  18  chr18_12744105     AKia    C    T        0      0        2 
  18  chr18_12744105     AOna    C    T        0      0        2 
  18  chr18_12744105     ASom    C    T        0      0        2 
  18  chr18_12744105     HCab    C    T        0      0        2 
  18  chr18_12744105     HPrz    C    T        0      0        2 
  18  chr18_12744105     ZBoe    C    T        0      0        2 
  18  chr18_12744105     ZGre    C    T        0      0        2 
  18  chr18_12744105     ZHar    C    T        0      0        2 
  18  chr18_12744105   Sample    C    T        0      0        2 
  18  chr18_12748592     AAsi    T    C        0      0        2 
  18  chr18_12748592     AKia    T    C        0      0        2 
  18  chr18_12748592     AOna    T    C        0      0        2 
  18  chr18_12748592     ASom    T    C        0      0        2 
  18  chr18_12748592     HCab    T    C        0      0        2 
  18  chr18_12748592     HPrz    T    C        0      0        2 
  18  chr18_12748592     ZBoe    T    C        0      0        2 
  18  chr18_12748592     ZGre    T    C        1      2        2 
  18  chr18_12748592     ZHar    T    C        0      0        2 
  18  chr18_12748592   Sample    T    C        0      0        2 
  18  chr18_12751757     AAsi    A    G      0.5      1        2 
  18  chr18_12751757     AKia    A    G        0      0        2 
  18  chr18_12751757     AOna    A    G        0      0        2 
  18  chr18_12751757     ASom    A    G        0      0        2 
  18  chr18_12751757     HCab    A    G        0      0        2 
  18  chr18_12751757     HPrz    A    G        0      0        2 
  18  chr18_12751757     ZBoe    A    G        0      0        2 
  18  chr18_12751757     ZGre    A    G        0      0        2 
  18  chr18_12751757     ZHar    A    G        0      0        2 
  18  chr18_12751757   Sample    A    G        0      0        2 
  18  chr18_12756853     AAsi    T    C        1      2        2 
  18  chr18_12756853     AKia    T    C        0      0        2 
  18  chr18_12756853     AOna    T    C        0      0        2 
  18  chr18_12756853     ASom    T    C        1      2        2 
  18  chr18_12756853     HCab    T    C        0      0        2 
  18  chr18_12756853     HPrz    T    C        0      0        2 
  18  chr18_12756853     ZBoe    T    C        0      0        2 
  18  chr18_12756853     ZGre    T    C        0      0        2 
  18  chr18_12756853     ZHar    T    C        0      0        2 
  18  chr18_12756853   Sample    T    C        1      2        2 
  18  chr18_12758796     AAsi    T    C        0      0        2 
  18  chr18_12758796     AKia    T    C        0      0        2 
  18  chr18_12758796     AOna    T    C        0      0        2 
  18  chr18_12758796     ASom    T    C        0      0        2 
  18  chr18_12758796     HCab    T    C        0      0        2 
  18  chr18_12758796     HPrz    T    C        0      0        2 
  18  chr18_12758796     ZBoe    T    C        0      0        2 
  18  chr18_12758796     ZGre    T    C        0      0        2 
  18  chr18_12758796     ZHar    T    C        1      2        2 
  18  chr18_12758796   Sample    T    C        0      0        2 
  18  chr18_12759761     AAsi    T    G        0      0        2 
  18  chr18_12759761     AKia    T    G        0      0        2 
  18  chr18_12759761     AOna    T    G        0      0        2 
  18  chr18_12759761     ASom    T    G        0      0        2 
  18  chr18_12759761     HCab    T    G        0      0        2 
  18  chr18_12759761     HPrz    T    G      0.5      1        2 
  18  chr18_12759761     ZBoe    T    G        0      0        2 
  18  chr18_12759761     ZGre    T    G        0      0        2 
  18  chr18_12759761     ZHar    T    G        0      0        2 
  18  chr18_12759761   Sample    T    G        0      0        2 
  18  chr18_12761808     AAsi    A    G        0      0        2 
  18  chr18_12761808     AKia    A    G        0      0        2 
  18  chr18_12761808     AOna    A    G        0      0        2 
  18  chr18_12761808     ASom    A    G        0      0        2 
  18  chr18_12761808     HCab    A    G        1      2        2 
  18  chr18_12761808     HPrz    A    G        1      2        2 
  18  chr18_12761808     ZBoe    A    G        0      0        2 
  18  chr18_12761808     ZGre    A    G        0      0        2 
  18  chr18_12761808     ZHar    A    G        0      0        2 
  18  chr18_12761808   Sample    A    G        0      0        2 
  18  chr18_12781924     AAsi    C    T        0      0        2 
  18  chr18_12781924     AKia    C    T        0      0        2 
  18  chr18_12781924     AOna    C    T        0      0        2 
  18  chr18_12781924     ASom    C    T        0      0        2 
  18  chr18_12781924     HCab    C    T        0      0        2 
  18  chr18_12781924     HPrz    C    T        0      0        2 
  18  chr18_12781924     ZBoe    C    T        0      0        2 
  18  chr18_12781924     ZGre    C    T        0      0        2 
  18  chr18_12781924     ZHar    C    T      0.5      1        2 
  18  chr18_12781924   Sample    C    T        0      0        2 
  18  chr18_12783033     AAsi    C    G        0      0        2 
  18  chr18_12783033     AKia    C    G        0      0        2 
  18  chr18_12783033     AOna    C    G        0      0        2 
  18  chr18_12783033     ASom    C    G        0      0        2 
  18  chr18_12783033     HCab    C    G        0      0        2 
  18  chr18_12783033     HPrz    C    G        0      0        2 
  18  chr18_12783033     ZBoe    C    G        0      0        2 
  18  chr18_12783033     ZGre    C    G        0      0        2 
  18  chr18_12783033     ZHar    C    G        1      2        2 
  18  chr18_12783033   Sample    C    G        0      0        2 
  18  chr18_12784354     AAsi    C    G        0      0        2 
  18  chr18_12784354     AKia    C    G        0      0        2 
  18  chr18_12784354     AOna    C    G        0      0        2 
  18  chr18_12784354     ASom    C    G        0      0        2 
  18  chr18_12784354     HCab    C    G        0      0        2 
  18  chr18_12784354     HPrz    C    G        0      0        2 
  18  chr18_12784354     ZBoe    C    G        0      0        2 
  18  chr18_12784354     ZGre    C    G        1      2        2 
  18  chr18_12784354     ZHar    C    G        0      0        2 
  18  chr18_12784354   Sample    C    G        0      0        2 
  18  chr18_12788505     AAsi    C    T        0      0        2 
  18  chr18_12788505     AKia    C    T        0      0        2 
  18  chr18_12788505     AOna    C    T        0      0        2 
  18  chr18_12788505     ASom    C    T        0      0        2 
  18  chr18_12788505     HCab    C    T        0      0        2 
  18  chr18_12788505     HPrz    C    T      0.5      1        2 
  18  chr18_12788505     ZBoe    C    T        0      0        2 
  18  chr18_12788505     ZGre    C    T        0      0        2 
  18  chr18_12788505     ZHar    C    T        0      0        2 
  18  chr18_12788505   Sample    C    T        0      0        2 
  18  chr18_12793097     AAsi    A    G        0      0        2 
  18  chr18_12793097     AKia    A    G        1      2        2 
  18  chr18_12793097     AOna    A    G        1      2        2 
  18  chr18_12793097     ASom    A    G        0      0        2 
  18  chr18_12793097     HCab    A    G        0      0        2 
  18  chr18_12793097     HPrz    A    G        0      0        2 
  18  chr18_12793097     ZBoe    A    G        0      0        2 
  18  chr18_12793097     ZGre    A    G        0      0        2 
  18  chr18_12793097     ZHar    A    G        0      0        2 
  18  chr18_12793097   Sample    A    G        0      0        2 
  18  chr18_12795021     AAsi    C    G        0      0        2 
  18  chr18_12795021     AKia    C    G        0      0        2 
  18  chr18_12795021     AOna    C    G        0      0        2 
  18  chr18_12795021     ASom    C    G        0      0        2 
  18  chr18_12795021     HCab    C    G        1      2        2 
  18  chr18_12795021     HPrz    C    G        1      2        2 
  18  chr18_12795021     ZBoe    C    G        0      0        2 
  18  chr18_12795021     ZGre    C    G        0      0        2 
  18  chr18_12795021     ZHar    C    G        0      0        2 
  18  chr18_12795021   Sample    C    G        0      0        2 
  18  chr18_12796255     AAsi    A    G        0      0        2 
  18  chr18_12796255     AKia    A    G        0      0        2 
  18  chr18_12796255     AOna    A    G        0      0        2 
  18  chr18_12796255     ASom    A    G        0      0        2 
  18  chr18_12796255     HCab    A    G        0      0        2 
  18  chr18_12796255     HPrz    A    G        0      0        2 
  18  chr18_12796255     ZBoe    A    G        0      0        2 
  18  chr18_12796255     ZGre    A    G        1      2        2 
  18  chr18_12796255     ZHar    A    G        1      2        2 
  18  chr18_12796255   Sample    A    G        0      0        2 
  18  chr18_12797680     AAsi    T    C        0      0        2 
  18  chr18_12797680     AKia    T    C        0      0        2 
  18  chr18_12797680     AOna    T    C        0      0        2 
  18  chr18_12797680     ASom    T    C        0      0        2 
  18  chr18_12797680     HCab    T    C      0.5      1        2 
  18  chr18_12797680     HPrz    T    C      0.5      1        2 
  18  chr18_12797680     ZBoe    T    C        0      0        2 
  18  chr18_12797680     ZGre    T    C        0      0        2 
  18  chr18_12797680     ZHar    T    C        0      0        2 
  18  chr18_12797680   Sample    T    C        0      0        2 
  18  chr18_12805659     AAsi    T    C      0.5      1        2 
  18  chr18_12805659     AKia    T    C        0      0        2 
  18  chr18_12805659     AOna    T    C        0      0        2 
  18  chr18_12805659     ASom    T    C        0      0        2 
  18  chr18_12805659     HCab    T    C      0.5      1        2 
  18  chr18_12805659     HPrz    T    C      0.5      1        2 
  18  chr18_12805659     ZBoe    T    C        0      0        2 
  18  chr18_12805659     ZGre    T    C        0      0        2 
  18  chr18_12805659     ZHar    T    C        0      0        2 
  18  chr18_12805659   Sample    T    C        0      0        2 
  18  chr18_12806245     AAsi    T    C        0      0        2 
  18  chr18_12806245     AKia    T    C        1      2        2 
  18  chr18_12806245     AOna    T    C        1      2        2 
  18  chr18_12806245     ASom    T    C        0      0        2 
  18  chr18_12806245     HCab    T    C        1      2        2 
  18  chr18_12806245     HPrz    T    C        1      2        2 
  18  chr18_12806245     ZBoe    T    C        0      0        2 
  18  chr18_12806245     ZGre    T    C        0      0        2 
  18  chr18_12806245     ZHar    T    C        0      0        2 
  18  chr18_12806245   Sample    T    C        0      0        2 
  18  chr18_12812082     AAsi    A    C        0      0        2 
  18  chr18_12812082     AKia    A    C        0      0        2 
  18  chr18_12812082     AOna    A    C        0      0        2 
  18  chr18_12812082     ASom    A    C        0      0        2 
  18  chr18_12812082     HCab    A    C        0      0        2 
  18  chr18_12812082     HPrz    A    C      0.5      1        2 
  18  chr18_12812082     ZBoe    A    C        0      0        2 
  18  chr18_12812082     ZGre    A    C        0      0        2 
  18  chr18_12812082     ZHar    A    C        0      0        2 
  18  chr18_12812082   Sample    A    C        0      0        2 
  18  chr18_12820212     AAsi    T    G        0      0        2 
  18  chr18_12820212     AKia    T    G        0      0        2 
  18  chr18_12820212     AOna    T    G        0      0        2 
  18  chr18_12820212     ASom    T    G        0      0        2 
  18  chr18_12820212     HCab    T    G      0.5      1        2 
  18  chr18_12820212     HPrz    T    G      0.5      1        2 
  18  chr18_12820212     ZBoe    T    G        0      0        2 
  18  chr18_12820212     ZGre    T    G        0      0        2 
  18  chr18_12820212     ZHar    T    G        0      0        2 
  18  chr18_12820212   Sample    T    G        0      0        2 
  18  chr18_12820420     AAsi    T    C        0      0        2 
  18  chr18_12820420     AKia    T    C        0      0        2 
  18  chr18_12820420     AOna    T    C        0      0        2 
  18  chr18_12820420     ASom    T    C        0      0        2 
  18  chr18_12820420     HCab    T    C        0      0        2 
  18  chr18_12820420     HPrz    T    C        0      0        2 
  18  chr18_12820420     ZBoe    T    C      0.5      1        2 
  18  chr18_12820420     ZGre    T    C        0      0        2 
  18  chr18_12820420     ZHar    T    C        0      0        2 
  18  chr18_12820420   Sample    T    C        0      0        2 
  18  chr18_12834116     AAsi    A    G        0      0        2 
  18  chr18_12834116     AKia    A    G        0      0        2 
  18  chr18_12834116     AOna    A    G        0      0        2 
  18  chr18_12834116     ASom    A    G        0      0        2 
  18  chr18_12834116     HCab    A    G        0      0        2 
  18  chr18_12834116     HPrz    A    G        0      0        2 
  18  chr18_12834116     ZBoe    A    G        0      0        2 
  18  chr18_12834116     ZGre    A    G        1      2        2 
  18  chr18_12834116     ZHar    A    G        0      0        2 
  18  chr18_12834116   Sample    A    G        0      0        2 
  18  chr18_12835400     AAsi    A    G        0      0        2 
  18  chr18_12835400     AKia    A    G        0      0        2 
  18  chr18_12835400     AOna    A    G        0      0        2 
  18  chr18_12835400     ASom    A    G        0      0        2 
  18  chr18_12835400     HCab    A    G        0      0        2 
  18  chr18_12835400     HPrz    A    G        0      0        2 
  18  chr18_12835400     ZBoe    A    G        0      0        2 
  18  chr18_12835400     ZGre    A    G        0      0        2 
  18  chr18_12835400     ZHar    A    G      0.5      1        2 
  18  chr18_12835400   Sample    A    G        0      0        2 
  18  chr18_12837060     AAsi    G    A        0      0        2 
  18  chr18_12837060     AKia    G    A        0      0        2 
  18  chr18_12837060     AOna    G    A        0      0        2 
  18  chr18_12837060     ASom    G    A      0.5      1        2 
  18  chr18_12837060     HCab    G    A        0      0        2 
  18  chr18_12837060     HPrz    G    A        0      0        2 
  18  chr18_12837060     ZBoe    G    A        0      0        2 
  18  chr18_12837060     ZGre    G    A        0      0        2 
  18  chr18_12837060     ZHar    G    A        0      0        2 
  18  chr18_12837060   Sample    G    A        0      0        2 
  18  chr18_12843092     AAsi    A    G        0      0        2 
  18  chr18_12843092     AKia    A    G        0      0        2 
  18  chr18_12843092     AOna    A    G        0      0        2 
  18  chr18_12843092     ASom    A    G        0      0        2 
  18  chr18_12843092     HCab    A    G        1      2        2 
  18  chr18_12843092     HPrz    A    G        1      2        2 
  18  chr18_12843092     ZBoe    A    G        0      0        2 
  18  chr18_12843092     ZGre    A    G        0      0        2 
  18  chr18_12843092     ZHar    A    G        0      0        2 
  18  chr18_12843092   Sample    A    G        0      0        2 
  18  chr18_12854103     AAsi    T    C        0      0        2 
  18  chr18_12854103     AKia    T    C        0      0        2 
  18  chr18_12854103     AOna    T    C        0      0        2 
  18  chr18_12854103     ASom    T    C        0      0        2 
  18  chr18_12854103     HCab    T    C        1      2        2 
  18  chr18_12854103     HPrz    T    C        1      2        2 
  18  chr18_12854103     ZBoe    T    C        0      0        2 
  18  chr18_12854103     ZGre    T    C        0      0        2 
  18  chr18_12854103     ZHar    T    C        0      0        2 
  18  chr18_12854103   Sample    T    C        0      0        2 
  18  chr18_12865958     AAsi    T    C        0      0        2 
  18  chr18_12865958     AKia    T    C        1      2        2 
  18  chr18_12865958     AOna    T    C        1      2        2 
  18  chr18_12865958     ASom    T    C        0      0        2 
  18  chr18_12865958     HCab    T    C        0      0        2 
  18  chr18_12865958     HPrz    T    C        0      0        2 
  18  chr18_12865958     ZBoe    T    C        0      0        2 
  18  chr18_12865958     ZGre    T    C        0      0        2 
  18  chr18_12865958     ZHar    T    C        1      2        2 
  18  chr18_12865958   Sample    T    C        0      0        2 
  18  chr18_12874827     AAsi    A    G        0      0        2 
  18  chr18_12874827     AKia    A    G        0      0        2 
  18  chr18_12874827     AOna    A    G        0      0        2 
  18  chr18_12874827     ASom    A    G        0      0        2 
  18  chr18_12874827     HCab    A    G        0      0        2 
  18  chr18_12874827     HPrz    A    G        0      0        2 
  18  chr18_12874827     ZBoe    A    G        0      0        2 
  18  chr18_12874827     ZGre    A    G      0.5      1        2 
  18  chr18_12874827     ZHar    A    G        0      0        2 
  18  chr18_12874827   Sample    A    G        0      0        2 
  18  chr18_12875642     AAsi    C    T        0      0        2 
  18  chr18_12875642     AKia    C    T        0      0        2 
  18  chr18_12875642     AOna    C    T        0      0        2 
  18  chr18_12875642     ASom    C    T        0      0        2 
  18  chr18_12875642     HCab    C    T        0      0        2 
  18  chr18_12875642     HPrz    C    T        0      0        2 
  18  chr18_12875642     ZBoe    C    T        0      0        2 
  18  chr18_12875642     ZGre    C    T      0.5      1        2 
  18  chr18_12875642     ZHar    C    T        0      0        2 
  18  chr18_12875642   Sample    C    T        0      0        2 
  18  chr18_12877497     AAsi    T    C        0      0        2 
  18  chr18_12877497     AKia    T    C        0      0        2 
  18  chr18_12877497     AOna    T    C        0      0        2 
  18  chr18_12877497     ASom    T    C        0      0        2 
  18  chr18_12877497     HCab    T    C        1      2        2 
  18  chr18_12877497     HPrz    T    C        1      2        2 
  18  chr18_12877497     ZBoe    T    C        0      0        2 
  18  chr18_12877497     ZGre    T    C        0      0        2 
  18  chr18_12877497     ZHar    T    C        0      0        2 
  18  chr18_12877497   Sample    T    C        0      0        2 
  18  chr18_12880476     AAsi    C    A        0      0        2 
  18  chr18_12880476     AKia    C    A        0      0        2 
  18  chr18_12880476     AOna    C    A        0      0        2 
  18  chr18_12880476     ASom    C    A        0      0        2 
  18  chr18_12880476     HCab    C    A        1      2        2 
  18  chr18_12880476     HPrz    C    A        1      2        2 
  18  chr18_12880476     ZBoe    C    A        0      0        2 
  18  chr18_12880476     ZGre    C    A        0      0        2 
  18  chr18_12880476     ZHar    C    A        0      0        2 
  18  chr18_12880476   Sample    C    A        0      0        2 
  18  chr18_12883575     AAsi    T    G        0      0        2 
  18  chr18_12883575     AKia    T    G        0      0        2 
  18  chr18_12883575     AOna    T    G        0      0        2 
  18  chr18_12883575     ASom    T    G        0      0        2 
  18  chr18_12883575     HCab    T    G        0      0        2 
  18  chr18_12883575     HPrz    T    G        0      0        2 
  18  chr18_12883575     ZBoe    T    G      0.5      1        2 
  18  chr18_12883575     ZGre    T    G        0      0        2 
  18  chr18_12883575     ZHar    T    G        0      0        2 
  18  chr18_12883575   Sample    T    G        0      0        2 
  18  chr18_12889982     AAsi    G    T        1      2        2 
  18  chr18_12889982     AKia    G    T        1      2        2 
  18  chr18_12889982     AOna    G    T        1      2        2 
  18  chr18_12889982     ASom    G    T        1      2        2 
  18  chr18_12889982     HCab    G    T        0      0        2 
  18  chr18_12889982     HPrz    G    T        0      0        2 
  18  chr18_12889982     ZBoe    G    T        0      0        2 
  18  chr18_12889982     ZGre    G    T        0      0        2 
  18  chr18_12889982     ZHar    G    T        0      0        2 
  18  chr18_12889982   Sample    G    T        1      2        2 
  18  chr18_12896607     AAsi    A    G        0      0        2 
  18  chr18_12896607     AKia    A    G        0      0        2 
  18  chr18_12896607     AOna    A    G        0      0        2 
  18  chr18_12896607     ASom    A    G        0      0        2 
  18  chr18_12896607     HCab    A    G        0      0        2 
  18  chr18_12896607     HPrz    A    G        0      0        2 
  18  chr18_12896607     ZBoe    A    G      0.5      1        2 
  18  chr18_12896607     ZGre    A    G        0      0        2 
  18  chr18_12896607     ZHar    A    G        0      0        2 
  18  chr18_12896607   Sample    A    G        0      0        2 
  18  chr18_12897659     AAsi    A    G        0      0        2 
  18  chr18_12897659     AKia    A    G        0      0        2 
  18  chr18_12897659     AOna    A    G        0      0        2 
  18  chr18_12897659     ASom    A    G        0      0        2 
  18  chr18_12897659     HCab    A    G        1      2        2 
  18  chr18_12897659     HPrz    A    G        1      2        2 
  18  chr18_12897659     ZBoe    A    G        0      0        2 
  18  chr18_12897659     ZGre    A    G        0      0        2 
  18  chr18_12897659     ZHar    A    G        0      0        2 
  18  chr18_12897659   Sample    A    G        0      0        2 
  18  chr18_12903708     AAsi    T    C        0      0        2 
  18  chr18_12903708     AKia    T    C        0      0        2 
  18  chr18_12903708     AOna    T    C        0      0        2 
  18  chr18_12903708     ASom    T    C        0      0        2 
  18  chr18_12903708     HCab    T    C        1      2        2 
  18  chr18_12903708     HPrz    T    C        1      2        2 
  18  chr18_12903708     ZBoe    T    C        0      0        2 
  18  chr18_12903708     ZGre    T    C        0      0        2 
  18  chr18_12903708     ZHar    T    C        0      0        2 
  18  chr18_12903708   Sample    T    C        0      0        2 
  18  chr18_12907338     AAsi    A    C      0.5      1        2 
  18  chr18_12907338     AKia    A    C        0      0        2 
  18  chr18_12907338     AOna    A    C        0      0        2 
  18  chr18_12907338     ASom    A    C        0      0        2 
  18  chr18_12907338     HCab    A    C        0      0        2 
  18  chr18_12907338     HPrz    A    C        0      0        2 
  18  chr18_12907338     ZBoe    A    C        0      0        2 
  18  chr18_12907338     ZGre    A    C        0      0        2 
  18  chr18_12907338     ZHar    A    C        0      0        2 
  18  chr18_12907338   Sample    A    C        0      0        2 
  18  chr18_12911326     AAsi    C    T      0.5      1        2 
  18  chr18_12911326     AKia    C    T        0      0        2 
  18  chr18_12911326     AOna    C    T        0      0        2 
  18  chr18_12911326     ASom    C    T        0      0        2 
  18  chr18_12911326     HCab    C    T        0      0        2 
  18  chr18_12911326     HPrz    C    T        0      0        2 
  18  chr18_12911326     ZBoe    C    T        0      0        2 
  18  chr18_12911326     ZGre    C    T        0      0        2 
  18  chr18_12911326     ZHar    C    T        0      0        2 
  18  chr18_12911326   Sample    C    T        1      2        2 
  18  chr18_12915851     AAsi    C    A        0      0        2 
  18  chr18_12915851     AKia    C    A        0      0        2 
  18  chr18_12915851     AOna    C    A        0      0        2 
  18  chr18_12915851     ASom    C    A        0      0        2 
  18  chr18_12915851     HCab    C    A        1      2        2 
  18  chr18_12915851     HPrz    C    A        1      2        2 
  18  chr18_12915851     ZBoe    C    A        0      0        2 
  18  chr18_12915851     ZGre    C    A        0      0        2 
  18  chr18_12915851     ZHar    C    A        0      0        2 
  18  chr18_12915851   Sample    C    A        0      0        2 
  18  chr18_12917100     AAsi    C    A        0      0        2 
  18  chr18_12917100     AKia    C    A        0      0        2 
  18  chr18_12917100     AOna    C    A        0      0        2 
  18  chr18_12917100     ASom    C    A        1      2        2 
  18  chr18_12917100     HCab    C    A        0      0        2 
  18  chr18_12917100     HPrz    C    A        0      0        2 
  18  chr18_12917100     ZBoe    C    A        0      0        2 
  18  chr18_12917100     ZGre    C    A        0      0        2 
  18  chr18_12917100     ZHar    C    A        0      0        2 
  18  chr18_12917100   Sample    C    A        0      0        2 
  18  chr18_12917167     AAsi    T    C        0      0        2 
  18  chr18_12917167     AKia    T    C        0      0        2 
  18  chr18_12917167     AOna    T    C        0      0        2 
  18  chr18_12917167     ASom    T    C        0      0        2 
  18  chr18_12917167     HCab    T    C        1      2        2 
  18  chr18_12917167     HPrz    T    C        1      2        2 
  18  chr18_12917167     ZBoe    T    C        0      0        2 
  18  chr18_12917167     ZGre    T    C        0      0        2 
  18  chr18_12917167     ZHar    T    C        0      0        2 
  18  chr18_12917167   Sample    T    C        0      0        2 
  18  chr18_12923607     AAsi    T    C        0      0        2 
  18  chr18_12923607     AKia    T    C        1      2        2 
  18  chr18_12923607     AOna    T    C        1      2        2 
  18  chr18_12923607     ASom    T    C        0      0        2 
  18  chr18_12923607     HCab    T    C        0      0        2 
  18  chr18_12923607     HPrz    T    C        0      0        2 
  18  chr18_12923607     ZBoe    T    C        0      0        2 
  18  chr18_12923607     ZGre    T    C        0      0        2 
  18  chr18_12923607     ZHar    T    C        0      0        2 
  18  chr18_12923607   Sample    T    C        0      0        2 
  18  chr18_12925599     AAsi    T    C        0      0        2 
  18  chr18_12925599     AKia    T    C        1      2        2 
  18  chr18_12925599     AOna    T    C        1      2        2 
  18  chr18_12925599     ASom    T    C        0      0        2 
  18  chr18_12925599     HCab    T    C        0      0        2 
  18  chr18_12925599     HPrz    T    C        0      0        2 
  18  chr18_12925599     ZBoe    T    C        0      0        2 
  18  chr18_12925599     ZGre    T    C        0      0        2 
  18  chr18_12925599     ZHar    T    C        0      0        2 
  18  chr18_12925599   Sample    T    C        0      0        2 
  18  chr18_12938522     AAsi    A    G        0      0        2 
  18  chr18_12938522     AKia    A    G        0      0        2 
  18  chr18_12938522     AOna    A    G        0      0        2 
  18  chr18_12938522     ASom    A    G        0      0        2 
  18  chr18_12938522     HCab    A    G        0      0        2 
  18  chr18_12938522     HPrz    A    G        0      0        2 
  18  chr18_12938522     ZBoe    A    G      0.5      1        2 
  18  chr18_12938522     ZGre    A    G        0      0        2 
  18  chr18_12938522     ZHar    A    G        0      0        2 
  18  chr18_12938522   Sample    A    G        0      0        2 
  18  chr18_12941359     AAsi    C    A        0      0        2 
  18  chr18_12941359     AKia    C    A        0      0        2 
  18  chr18_12941359     AOna    C    A        0      0        2 
  18  chr18_12941359     ASom    C    A      0.5      1        2 
  18  chr18_12941359     HCab    C    A        0      0        2 
  18  chr18_12941359     HPrz    C    A        0      0        2 
  18  chr18_12941359     ZBoe    C    A        0      0        2 
  18  chr18_12941359     ZGre    C    A        0      0        2 
  18  chr18_12941359     ZHar    C    A        0      0        2 
  18  chr18_12941359   Sample    C    A        0      0        2 
  18  chr18_12948841     AAsi    C    T        0      0        2 
  18  chr18_12948841     AKia    C    T        0      0        2 
  18  chr18_12948841     AOna    C    T        0      0        2 
  18  chr18_12948841     ASom    C    T        0      0        2 
  18  chr18_12948841     HCab    C    T      0.5      1        2 
  18  chr18_12948841     HPrz    C    T        0      0        2 
  18  chr18_12948841     ZBoe    C    T        0      0        2 
  18  chr18_12948841     ZGre    C    T        0      0        2 
  18  chr18_12948841     ZHar    C    T        0      0        2 
  18  chr18_12948841   Sample    C    T        0      0        2 
  18  chr18_12949369     AAsi    C    T        0      0        2 
  18  chr18_12949369     AKia    C    T      0.5      1        2 
  18  chr18_12949369     AOna    C    T        0      0        2 
  18  chr18_12949369     ASom    C    T        0      0        2 
  18  chr18_12949369     HCab    C    T        0      0        2 
  18  chr18_12949369     HPrz    C    T        0      0        2 
  18  chr18_12949369     ZBoe    C    T        0      0        2 
  18  chr18_12949369     ZGre    C    T        0      0        2 
  18  chr18_12949369     ZHar    C    T        0      0        2 
  18  chr18_12949369   Sample    C    T        0      0        2 
  18  chr18_12950802     AAsi    C    T        0      0        2 
  18  chr18_12950802     AKia    C    T        0      0        2 
  18  chr18_12950802     AOna    C    T        0      0        2 
  18  chr18_12950802     ASom    C    T        0      0        2 
  18  chr18_12950802     HCab    C    T        0      0        2 
  18  chr18_12950802     HPrz    C    T        0      0        2 
  18  chr18_12950802     ZBoe    C    T      0.5      1        2 
  18  chr18_12950802     ZGre    C    T        0      0        2 
  18  chr18_12950802     ZHar    C    T        0      0        2 
  18  chr18_12950802   Sample    C    T        0      0        2 
  18  chr18_12955314     AAsi    A    C        0      0        2 
  18  chr18_12955314     AKia    A    C        0      0        2 
  18  chr18_12955314     AOna    A    C        0      0        2 
  18  chr18_12955314     ASom    A    C        0      0        2 
  18  chr18_12955314     HCab    A    C        1      2        2 
  18  chr18_12955314     HPrz    A    C        1      2        2 
  18  chr18_12955314     ZBoe    A    C        0      0        2 
  18  chr18_12955314     ZGre    A    C        0      0        2 
  18  chr18_12955314     ZHar    A    C        0      0        2 
  18  chr18_12955314   Sample    A    C        0      0        2 
  18  chr18_12957324     AAsi    T    C        0      0        2 
  18  chr18_12957324     AKia    T    C        1      2        2 
  18  chr18_12957324     AOna    T    C        1      2        2 
  18  chr18_12957324     ASom    T    C        0      0        2 
  18  chr18_12957324     HCab    T    C        0      0        2 
  18  chr18_12957324     HPrz    T    C        0      0        2 
  18  chr18_12957324     ZBoe    T    C        0      0        2 
  18  chr18_12957324     ZGre    T    C        0      0        2 
  18  chr18_12957324     ZHar    T    C        0      0        2 
  18  chr18_12957324   Sample    T    C        0      0        2 
  18  chr18_12958618     AAsi    C    T        0      0        2 
  18  chr18_12958618     AKia    C    T        0      0        2 
  18  chr18_12958618     AOna    C    T        0      0        2 
  18  chr18_12958618     ASom    C    T        0      0        2 
  18  chr18_12958618     HCab    C    T        1      2        2 
  18  chr18_12958618     HPrz    C    T        1      2        2 
  18  chr18_12958618     ZBoe    C    T        0      0        2 
  18  chr18_12958618     ZGre    C    T        0      0        2 
  18  chr18_12958618     ZHar    C    T        0      0        2 
  18  chr18_12958618   Sample    C    T        0      0        2 
  18  chr18_12960082     AAsi    C    T        0      0        2 
  18  chr18_12960082     AKia    C    T        0      0        2 
  18  chr18_12960082     AOna    C    T        0      0        2 
  18  chr18_12960082     ASom    C    T        0      0        2 
  18  chr18_12960082     HCab    C    T      0.5      1        2 
  18  chr18_12960082     HPrz    C    T      0.5      1        2 
  18  chr18_12960082     ZBoe    C    T        0      0        2 
  18  chr18_12960082     ZGre    C    T        0      0        2 
  18  chr18_12960082     ZHar    C    T        0      0        2 
  18  chr18_12960082   Sample    C    T        0      0        2 
  18  chr18_12960220     AAsi    T    C        0      0        2 
  18  chr18_12960220     AKia    T    C        0      0        2 
  18  chr18_12960220     AOna    T    C        0      0        2 
  18  chr18_12960220     ASom    T    C        0      0        2 
  18  chr18_12960220     HCab    T    C        0      0        2 
  18  chr18_12960220     HPrz    T    C        0      0        2 
  18  chr18_12960220     ZBoe    T    C      0.5      1        2 
  18  chr18_12960220     ZGre    T    C        0      0        2 
  18  chr18_12960220     ZHar    T    C        0      0        2 
  18  chr18_12960220   Sample    T    C        0      0        2 
  18  chr18_12973421     AAsi    A    T        0      0        2 
  18  chr18_12973421     AKia    A    T        0      0        2 
  18  chr18_12973421     AOna    A    T        0      0        2 
  18  chr18_12973421     ASom    A    T        0      0        2 
  18  chr18_12973421     HCab    A    T        1      2        2 
  18  chr18_12973421     HPrz    A    T      0.5      1        2 
  18  chr18_12973421     ZBoe    A    T        0      0        2 
  18  chr18_12973421     ZGre    A    T        0      0        2 
  18  chr18_12973421     ZHar    A    T        0      0        2 
  18  chr18_12973421   Sample    A    T        0      0        2 
  18  chr18_12976949     AAsi    A    G        0      0        2 
  18  chr18_12976949     AKia    A    G        0      0        2 
  18  chr18_12976949     AOna    A    G        0      0        2 
  18  chr18_12976949     ASom    A    G        0      0        2 
  18  chr18_12976949     HCab    A    G        0      0        2 
  18  chr18_12976949     HPrz    A    G        0      0        2 
  18  chr18_12976949     ZBoe    A    G        1      2        2 
  18  chr18_12976949     ZGre    A    G        0      0        2 
  18  chr18_12976949     ZHar    A    G        0      0        2 
  18  chr18_12976949   Sample    A    G        0      0        2 
  18  chr18_12985031     AAsi    A    G        0      0        2 
  18  chr18_12985031     AKia    A    G        0      0        2 
  18  chr18_12985031     AOna    A    G        0      0        2 
  18  chr18_12985031     ASom    A    G        0      0        2 
  18  chr18_12985031     HCab    A    G        1      2        2 
  18  chr18_12985031     HPrz    A    G      0.5      1        2 
  18  chr18_12985031     ZBoe    A    G        0      0        2 
  18  chr18_12985031     ZGre    A    G        0      0        2 
  18  chr18_12985031     ZHar    A    G        0      0        2 
  18  chr18_12985031   Sample    A    G        0      0        2 
  18  chr18_12985834     AAsi    A    G        1      2        2 
  18  chr18_12985834     AKia    A    G        0      0        2 
  18  chr18_12985834     AOna    A    G        0      0        2 
  18  chr18_12985834     ASom    A    G        1      2        2 
  18  chr18_12985834     HCab    A    G        0      0        2 
  18  chr18_12985834     HPrz    A    G        0      0        2 
  18  chr18_12985834     ZBoe    A    G        0      0        2 
  18  chr18_12985834     ZGre    A    G        0      0        2 
  18  chr18_12985834     ZHar    A    G        0      0        2 
  18  chr18_12985834   Sample    A    G        1      2        2 
  18  chr18_12988634     AAsi    A    T        0      0        2 
  18  chr18_12988634     AKia    A    T        1      2        2 
  18  chr18_12988634     AOna    A    T        1      2        2 
  18  chr18_12988634     ASom    A    T        0      0        2 
  18  chr18_12988634     HCab    A    T        0      0        2 
  18  chr18_12988634     HPrz    A    T        0      0        2 
  18  chr18_12988634     ZBoe    A    T        0      0        2 
  18  chr18_12988634     ZGre    A    T        0      0        2 
  18  chr18_12988634     ZHar    A    T        0      0        2 
  18  chr18_12988634   Sample    A    T        0      0        2 
  18  chr18_12997575     AAsi    T    C      0.5      1        2 
  18  chr18_12997575     AKia    T    C        0      0        2 
  18  chr18_12997575     AOna    T    C        0      0        2 
  18  chr18_12997575     ASom    T    C        0      0        2 
  18  chr18_12997575     HCab    T    C        0      0        2 
  18  chr18_12997575     HPrz    T    C        0      0        2 
  18  chr18_12997575     ZBoe    T    C        0      0        2 
  18  chr18_12997575     ZGre    T    C        0      0        2 
  18  chr18_12997575     ZHar    T    C        0      0        2 
  18  chr18_12997575   Sample    T    C        0      0        2 
  18  chr18_12999860     AAsi    T    C      0.5      1        2 
  18  chr18_12999860     AKia    T    C        0      0        2 
  18  chr18_12999860     AOna    T    C        0      0        2 
  18  chr18_12999860     ASom    T    C        0      0        2 
  18  chr18_12999860     HCab    T    C        0      0        2 
  18  chr18_12999860     HPrz    T    C        0      0        2 
  18  chr18_12999860     ZBoe    T    C        0      0        2 
  18  chr18_12999860     ZGre    T    C        0      0        2 
  18  chr18_12999860     ZHar    T    C        0      0        2 
  18  chr18_12999860   Sample    T    C        0      0        2 
  18  chr18_13003997     AAsi    T    C        1      2        2 
  18  chr18_13003997     AKia    T    C        0      0        2 
  18  chr18_13003997     AOna    T    C        0      0        2 
  18  chr18_13003997     ASom    T    C        1      2        2 
  18  chr18_13003997     HCab    T    C        0      0        2 
  18  chr18_13003997     HPrz    T    C        0      0        2 
  18  chr18_13003997     ZBoe    T    C        0      0        2 
  18  chr18_13003997     ZGre    T    C        0      0        2 
  18  chr18_13003997     ZHar    T    C        0      0        2 
  18  chr18_13003997   Sample    T    C        1      2        2 
  18  chr18_13006571     AAsi    A    G        0      0        2 
  18  chr18_13006571     AKia    A    G        0      0        2 
  18  chr18_13006571     AOna    A    G        0      0        2 
  18  chr18_13006571     ASom    A    G        0      0        2 
  18  chr18_13006571     HCab    A    G        1      2        2 
  18  chr18_13006571     HPrz    A    G        1      2        2 
  18  chr18_13006571     ZBoe    A    G        0      0        2 
  18  chr18_13006571     ZGre    A    G        0      0        2 
  18  chr18_13006571     ZHar    A    G        0      0        2 
  18  chr18_13006571   Sample    A    G        0      0        2 
  18  chr18_13041535     AAsi    A    G        0      0        2 
  18  chr18_13041535     AKia    A    G        0      0        2 
  18  chr18_13041535     AOna    A    G        0      0        2 
  18  chr18_13041535     ASom    A    G        0      0        2 
  18  chr18_13041535     HCab    A    G        0      0        2 
  18  chr18_13041535     HPrz    A    G        0      0        2 
  18  chr18_13041535     ZBoe    A    G        0      0        2 
  18  chr18_13041535     ZGre    A    G      0.5      1        2 
  18  chr18_13041535     ZHar    A    G        0      0        2 
  18  chr18_13041535   Sample    A    G        0      0        2 
  18  chr18_13063700     AAsi    C    G        0      0        2 
  18  chr18_13063700     AKia    C    G        0      0        2 
  18  chr18_13063700     AOna    C    G        0      0        2 
  18  chr18_13063700     ASom    C    G        0      0        2 
  18  chr18_13063700     HCab    C    G        1      2        2 
  18  chr18_13063700     HPrz    C    G        1      2        2 
  18  chr18_13063700     ZBoe    C    G        0      0        2 
  18  chr18_13063700     ZGre    C    G        0      0        2 
  18  chr18_13063700     ZHar    C    G        0      0        2 
  18  chr18_13063700   Sample    C    G        0      0        2 
  18  chr18_13072117     AAsi    G    A        0      0        2 
  18  chr18_13072117     AKia    G    A        1      2        2 
  18  chr18_13072117     AOna    G    A        1      2        2 
  18  chr18_13072117     ASom    G    A        0      0        2 
  18  chr18_13072117     HCab    G    A        0      0        2 
  18  chr18_13072117     HPrz    G    A        0      0        2 
  18  chr18_13072117     ZBoe    G    A        0      0        2 
  18  chr18_13072117     ZGre    G    A        0      0        2 
  18  chr18_13072117     ZHar    G    A        0      0        2 
  18  chr18_13072117   Sample    G    A        0      0        2 
  18  chr18_13073386     AAsi    A    G        0      0        2 
  18  chr18_13073386     AKia    A    G        1      2        2 
  18  chr18_13073386     AOna    A    G        1      2        2 
  18  chr18_13073386     ASom    A    G        0      0        2 
  18  chr18_13073386     HCab    A    G        0      0        2 
  18  chr18_13073386     HPrz    A    G        0      0        2 
  18  chr18_13073386     ZBoe    A    G        0      0        2 
  18  chr18_13073386     ZGre    A    G        0      0        2 
  18  chr18_13073386     ZHar    A    G        0      0        2 
  18  chr18_13073386   Sample    A    G        0      0        2 
  18  chr18_13082036     AAsi    A    G      0.5      1        2 
  18  chr18_13082036     AKia    A    G        0      0        2 
  18  chr18_13082036     AOna    A    G        0      0        2 
  18  chr18_13082036     ASom    A    G      0.5      1        2 
  18  chr18_13082036     HCab    A    G        0      0        2 
  18  chr18_13082036     HPrz    A    G        0      0        2 
  18  chr18_13082036     ZBoe    A    G        0      0        2 
  18  chr18_13082036     ZGre    A    G        0      0        2 
  18  chr18_13082036     ZHar    A    G        0      0        2 
  18  chr18_13082036   Sample    A    G        0      0        2 
  18  chr18_13082395     AAsi    A    C        0      0        2 
  18  chr18_13082395     AKia    A    C        0      0        2 
  18  chr18_13082395     AOna    A    C        0      0        2 
  18  chr18_13082395     ASom    A    C        0      0        2 
  18  chr18_13082395     HCab    A    C        1      2        2 
  18  chr18_13082395     HPrz    A    C        1      2        2 
  18  chr18_13082395     ZBoe    A    C        0      0        2 
  18  chr18_13082395     ZGre    A    C        0      0        2 
  18  chr18_13082395     ZHar    A    C        0      0        2 
  18  chr18_13082395   Sample    A    C        0      0        2 
  18  chr18_13094512     AAsi    A    T        0      0        2 
  18  chr18_13094512     AKia    A    T        0      0        2 
  18  chr18_13094512     AOna    A    T      0.5      1        2 
  18  chr18_13094512     ASom    A    T        0      0        2 
  18  chr18_13094512     HCab    A    T        0      0        2 
  18  chr18_13094512     HPrz    A    T        0      0        2 
  18  chr18_13094512     ZBoe    A    T        0      0        2 
  18  chr18_13094512     ZGre    A    T        0      0        2 
  18  chr18_13094512     ZHar    A    T        0      0        2 
  18  chr18_13094512   Sample    A    T        0      0        2 
  18  chr18_13167058     AAsi    G    A        0      0        2 
  18  chr18_13167058     AKia    G    A        0      0        2 
  18  chr18_13167058     AOna    G    A        0      0        2 
  18  chr18_13167058     ASom    G    A        0      0        2 
  18  chr18_13167058     HCab    G    A        0      0        2 
  18  chr18_13167058     HPrz    G    A        0      0        2 
  18  chr18_13167058     ZBoe    G    A        0      0        2 
  18  chr18_13167058     ZGre    G    A        0      0        2 
  18  chr18_13167058     ZHar    G    A        1      2        2 
  18  chr18_13167058   Sample    G    A        0      0        2 
  18  chr18_13175273     AAsi    A    G        1      2        2 
  18  chr18_13175273     AKia    A    G        0      0        2 
  18  chr18_13175273     AOna    A    G        0      0        2 
  18  chr18_13175273     ASom    A    G        0      0        2 
  18  chr18_13175273     HCab    A    G        0      0        2 
  18  chr18_13175273     HPrz    A    G        0      0        2 
  18  chr18_13175273     ZBoe    A    G        0      0        2 
  18  chr18_13175273     ZGre    A    G        0      0        2 
  18  chr18_13175273     ZHar    A    G        0      0        2 
  18  chr18_13175273   Sample    A    G        1      2        2 
  18  chr18_13186822     AAsi    C    A        0      0        2 
  18  chr18_13186822     AKia    C    A        0      0        2 
  18  chr18_13186822     AOna    C    A        0      0        2 
  18  chr18_13186822     ASom    C    A        0      0        2 
  18  chr18_13186822     HCab    C    A        1      2        2 
  18  chr18_13186822     HPrz    C    A        1      2        2 
  18  chr18_13186822     ZBoe    C    A        0      0        2 
  18  chr18_13186822     ZGre    C    A        0      0        2 
  18  chr18_13186822     ZHar    C    A        0      0        2 
  18  chr18_13186822   Sample    C    A        1      2        2 
  18  chr18_13191186     AAsi    A    T        0      0        2 
  18  chr18_13191186     AKia    A    T        0      0        2 
  18  chr18_13191186     AOna    A    T        0      0        2 
  18  chr18_13191186     ASom    A    T        0      0        2 
  18  chr18_13191186     HCab    A    T        1      2        2 
  18  chr18_13191186     HPrz    A    T        0      0        2 
  18  chr18_13191186     ZBoe    A    T        0      0        2 
  18  chr18_13191186     ZGre    A    T        0      0        2 
  18  chr18_13191186     ZHar    A    T        0      0        2 
  18  chr18_13191186   Sample    A    T        0      0        2 
  18  chr18_13192129     AAsi    G    A        0      0        2 
  18  chr18_13192129     AKia    G    A        0      0        2 
  18  chr18_13192129     AOna    G    A        0      0        2 
  18  chr18_13192129     ASom    G    A        1      2        2 
  18  chr18_13192129     HCab    G    A        0      0        2 
  18  chr18_13192129     HPrz    G    A        0      0        2 
  18  chr18_13192129     ZBoe    G    A        0      0        2 
  18  chr18_13192129     ZGre    G    A        0      0        2 
  18  chr18_13192129     ZHar    G    A        0      0        2 
  18  chr18_13192129   Sample    G    A        0      0        2 
  18  chr18_13200100     AAsi    G    T        0      0        2 
  18  chr18_13200100     AKia    G    T        0      0        2 
  18  chr18_13200100     AOna    G    T        0      0        2 
  18  chr18_13200100     ASom    G    T        0      0        2 
  18  chr18_13200100     HCab    G    T        1      2        2 
  18  chr18_13200100     HPrz    G    T        0      0        2 
  18  chr18_13200100     ZBoe    G    T        0      0        2 
  18  chr18_13200100     ZGre    G    T        0      0        2 
  18  chr18_13200100     ZHar    G    T        0      0        2 
  18  chr18_13200100   Sample    G    T        0      0        2 
  18  chr18_13207554     AAsi    A    G        0      0        2 
  18  chr18_13207554     AKia    A    G        0      0        2 
  18  chr18_13207554     AOna    A    G        0      0        2 
  18  chr18_13207554     ASom    A    G        0      0        2 
  18  chr18_13207554     HCab    A    G        0      0        2 
  18  chr18_13207554     HPrz    A    G        0      0        2 
  18  chr18_13207554     ZBoe    A    G        0      0        2 
  18  chr18_13207554     ZGre    A    G        0      0        2 
  18  chr18_13207554     ZHar    A    G        1      2        2 
  18  chr18_13207554   Sample    A    G        0      0        2 
  18  chr18_13208146     AAsi    T    C        1      2        2 
  18  chr18_13208146     AKia    T    C        0      0        2 
  18  chr18_13208146     AOna    T    C        0      0        2 
  18  chr18_13208146     ASom    T    C        1      2        2 
  18  chr18_13208146     HCab    T    C        0      0        2 
  18  chr18_13208146     HPrz    T    C        0      0        2 
  18  chr18_13208146     ZBoe    T    C        1      2        2 
  18  chr18_13208146     ZGre    T    C        1      2        2 
  18  chr18_13208146     ZHar    T    C        0      0        2 
  18  chr18_13208146   Sample    T    C        1      2        2 
  18  chr18_13211216     AAsi    C    T        0      0        2 
  18  chr18_13211216     AKia    C    T        0      0        2 
  18  chr18_13211216     AOna    C    T        0      0        2 
  18  chr18_13211216     ASom    C    T        0      0        2 
  18  chr18_13211216     HCab    C    T        1      2        2 
  18  chr18_13211216     HPrz    C    T        1      2        2 
  18  chr18_13211216     ZBoe    C    T        0      0        2 
  18  chr18_13211216     ZGre    C    T        0      0        2 
  18  chr18_13211216     ZHar    C    T        0      0        2 
  18  chr18_13211216   Sample    C    T        0      0        2 
  18  chr18_13218362     AAsi    T    C        0      0        2 
  18  chr18_13218362     AKia    T    C      0.5      1        2 
  18  chr18_13218362     AOna    T    C        0      0        2 
  18  chr18_13218362     ASom    T    C        0      0        2 
  18  chr18_13218362     HCab    T    C        0      0        2 
  18  chr18_13218362     HPrz    T    C        0      0        2 
  18  chr18_13218362     ZBoe    T    C        0      0        2 
  18  chr18_13218362     ZGre    T    C        0      0        2 
  18  chr18_13218362     ZHar    T    C        0      0        2 
  18  chr18_13218362   Sample    T    C        0      0        2 
  18  chr18_13222332     AAsi    A    C        0      0        2 
  18  chr18_13222332     AKia    A    C        0      0        2 
  18  chr18_13222332     AOna    A    C        0      0        2 
  18  chr18_13222332     ASom    A    C        0      0        2 
  18  chr18_13222332     HCab    A    C        0      0        2 
  18  chr18_13222332     HPrz    A    C      0.5      1        2 
  18  chr18_13222332     ZBoe    A    C        0      0        2 
  18  chr18_13222332     ZGre    A    C        0      0        2 
  18  chr18_13222332     ZHar    A    C        0      0        2 
  18  chr18_13222332   Sample    A    C        0      0        2 
  18  chr18_13224075     AAsi    C    G        0      0        2 
  18  chr18_13224075     AKia    C    G        0      0        2 
  18  chr18_13224075     AOna    C    G        0      0        2 
  18  chr18_13224075     ASom    C    G        0      0        2 
  18  chr18_13224075     HCab    C    G        1      2        2 
  18  chr18_13224075     HPrz    C    G        1      2        2 
  18  chr18_13224075     ZBoe    C    G        0      0        2 
  18  chr18_13224075     ZGre    C    G        0      0        2 
  18  chr18_13224075     ZHar    C    G        0      0        2 
  18  chr18_13224075   Sample    C    G        0      0        2 
  18  chr18_13230857     AAsi    G    A        0      0        2 
  18  chr18_13230857     AKia    G    A        1      2        2 
  18  chr18_13230857     AOna    G    A        1      2        2 
  18  chr18_13230857     ASom    G    A        0      0        2 
  18  chr18_13230857     HCab    G    A        0      0        2 
  18  chr18_13230857     HPrz    G    A        0      0        2 
  18  chr18_13230857     ZBoe    G    A        0      0        2 
  18  chr18_13230857     ZGre    G    A        0      0        2 
  18  chr18_13230857     ZHar    G    A        0      0        2 
  18  chr18_13230857   Sample    G    A        0      0        2 
  18  chr18_13236370     AAsi    G    C        0      0        2 
  18  chr18_13236370     AKia    G    C        0      0        2 
  18  chr18_13236370     AOna    G    C        0      0        2 
  18  chr18_13236370     ASom    G    C      0.5      1        2 
  18  chr18_13236370     HCab    G    C        0      0        2 
  18  chr18_13236370     HPrz    G    C        0      0        2 
  18  chr18_13236370     ZBoe    G    C        0      0        2 
  18  chr18_13236370     ZGre    G    C        0      0        2 
  18  chr18_13236370     ZHar    G    C        0      0        2 
  18  chr18_13236370   Sample    G    C        0      0        2 
  18  chr18_13244727     AAsi    A    G        0      0        2 
  18  chr18_13244727     AKia    A    G        0      0        2 
  18  chr18_13244727     AOna    A    G        0      0        2 
  18  chr18_13244727     ASom    A    G        0      0        2 
  18  chr18_13244727     HCab    A    G        0      0        2 
  18  chr18_13244727     HPrz    A    G        0      0        2 
  18  chr18_13244727     ZBoe    A    G        0      0        2 
  18  chr18_13244727     ZGre    A    G        0      0        2 
  18  chr18_13244727     ZHar    A    G        1      2        2 
  18  chr18_13244727   Sample    A    G        0      0        2 
  18  chr18_13247061     AAsi    A    G        0      0        2 
  18  chr18_13247061     AKia    A    G        1      2        2 
  18  chr18_13247061     AOna    A    G        0      0        2 
  18  chr18_13247061     ASom    A    G        0      0        2 
  18  chr18_13247061     HCab    A    G        0      0        2 
  18  chr18_13247061     HPrz    A    G        0      0        2 
  18  chr18_13247061     ZBoe    A    G        0      0        2 
  18  chr18_13247061     ZGre    A    G        0      0        2 
  18  chr18_13247061     ZHar    A    G        0      0        2 
  18  chr18_13247061   Sample    A    G        0      0        2 
  18  chr18_13249079     AAsi    A    G        0      0        2 
  18  chr18_13249079     AKia    A    G        0      0        2 
  18  chr18_13249079     AOna    A    G        0      0        2 
  18  chr18_13249079     ASom    A    G        0      0        2 
  18  chr18_13249079     HCab    A    G        0      0        2 
  18  chr18_13249079     HPrz    A    G        0      0        2 
  18  chr18_13249079     ZBoe    A    G        0      0        2 
  18  chr18_13249079     ZGre    A    G        0      0        2 
  18  chr18_13249079     ZHar    A    G      0.5      1        2 
  18  chr18_13249079   Sample    A    G        0      0        2 
  18  chr18_13252164     AAsi    G    A        0      0        2 
  18  chr18_13252164     AKia    G    A        1      2        2 
  18  chr18_13252164     AOna    G    A        0      0        2 
  18  chr18_13252164     ASom    G    A        0      0        2 
  18  chr18_13252164     HCab    G    A        0      0        2 
  18  chr18_13252164     HPrz    G    A        0      0        2 
  18  chr18_13252164     ZBoe    G    A        0      0        2 
  18  chr18_13252164     ZGre    G    A        0      0        2 
  18  chr18_13252164     ZHar    G    A        0      0        2 
  18  chr18_13252164   Sample    G    A        0      0        2 
  18  chr18_13253576     AAsi    A    G        0      0        2 
  18  chr18_13253576     AKia    A    G        1      2        2 
  18  chr18_13253576     AOna    A    G        0      0        2 
  18  chr18_13253576     ASom    A    G        0      0        2 
  18  chr18_13253576     HCab    A    G        0      0        2 
  18  chr18_13253576     HPrz    A    G        0      0        2 
  18  chr18_13253576     ZBoe    A    G        0      0        2 
  18  chr18_13253576     ZGre    A    G        0      0        2 
  18  chr18_13253576     ZHar    A    G        0      0        2 
  18  chr18_13253576   Sample    A    G        0      0        2 
  18  chr18_13256404     AAsi    C    T        0      0        2 
  18  chr18_13256404     AKia    C    T        0      0        2 
  18  chr18_13256404     AOna    C    T        0      0        2 
  18  chr18_13256404     ASom    C    T        0      0        2 
  18  chr18_13256404     HCab    C    T        1      2        2 
  18  chr18_13256404     HPrz    C    T        1      2        2 
  18  chr18_13256404     ZBoe    C    T        0      0        2 
  18  chr18_13256404     ZGre    C    T        0      0        2 
  18  chr18_13256404     ZHar    C    T        0      0        2 
  18  chr18_13256404   Sample    C    T        0      0        2 
  18  chr18_13260444     AAsi    C    T        0      0        2 
  18  chr18_13260444     AKia    C    T        0      0        2 
  18  chr18_13260444     AOna    C    T        1      2        2 
  18  chr18_13260444     ASom    C    T        0      0        2 
  18  chr18_13260444     HCab    C    T        0      0        2 
  18  chr18_13260444     HPrz    C    T        0      0        2 
  18  chr18_13260444     ZBoe    C    T        0      0        2 
  18  chr18_13260444     ZGre    C    T        0      0        2 
  18  chr18_13260444     ZHar    C    T        0      0        2 
  18  chr18_13260444   Sample    C    T        0      0        2 
  18  chr18_13260982     AAsi    A    G        0      0        2 
  18  chr18_13260982     AKia    A    G        0      0        2 
  18  chr18_13260982     AOna    A    G        0      0        2 
  18  chr18_13260982     ASom    A    G        0      0        2 
  18  chr18_13260982     HCab    A    G        0      0        2 
  18  chr18_13260982     HPrz    A    G        0      0        2 
  18  chr18_13260982     ZBoe    A    G        0      0        2 
  18  chr18_13260982     ZGre    A    G      0.5      1        2 
  18  chr18_13260982     ZHar    A    G        0      0        2 
  18  chr18_13260982   Sample    A    G        0      0        2 
  18  chr18_13262007     AAsi    C    T        0      0        2 
  18  chr18_13262007     AKia    C    T        0      0        2 
  18  chr18_13262007     AOna    C    T        0      0        2 
  18  chr18_13262007     ASom    C    T        0      0        2 
  18  chr18_13262007     HCab    C    T        0      0        2 
  18  chr18_13262007     HPrz    C    T        0      0        2 
  18  chr18_13262007     ZBoe    C    T      0.5      1        2 
  18  chr18_13262007     ZGre    C    T        0      0        2 
  18  chr18_13262007     ZHar    C    T        0      0        2 
  18  chr18_13262007   Sample    C    T        0      0        2 
  18  chr18_13266295     AAsi    T    A        0      0        2 
  18  chr18_13266295     AKia    T    A        0      0        2 
  18  chr18_13266295     AOna    T    A        0      0        2 
  18  chr18_13266295     ASom    T    A        0      0        2 
  18  chr18_13266295     HCab    T    A        1      2        2 
  18  chr18_13266295     HPrz    T    A        1      2        2 
  18  chr18_13266295     ZBoe    T    A        0      0        2 
  18  chr18_13266295     ZGre    T    A        0      0        2 
  18  chr18_13266295     ZHar    T    A        0      0        2 
  18  chr18_13266295   Sample    T    A        0      0        2 
  18  chr18_13278088     AAsi    A    G        0      0        2 
  18  chr18_13278088     AKia    A    G        0      0        2 
  18  chr18_13278088     AOna    A    G        0      0        2 
  18  chr18_13278088     ASom    A    G        0      0        2 
  18  chr18_13278088     HCab    A    G        1      2        2 
  18  chr18_13278088     HPrz    A    G        0      0        2 
  18  chr18_13278088     ZBoe    A    G        0      0        2 
  18  chr18_13278088     ZGre    A    G        0      0        2 
  18  chr18_13278088     ZHar    A    G        0      0        2 
  18  chr18_13278088   Sample    A    G        0      0        2 
  18  chr18_13278269     AAsi    A    G        0      0        2 
  18  chr18_13278269     AKia    A    G        0      0        2 
  18  chr18_13278269     AOna    A    G        0      0        2 
  18  chr18_13278269     ASom    A    G        0      0        2 
  18  chr18_13278269     HCab    A    G        0      0        2 
  18  chr18_13278269     HPrz    A    G        1      2        2 
  18  chr18_13278269     ZBoe    A    G        0      0        2 
  18  chr18_13278269     ZGre    A    G        0      0        2 
  18  chr18_13278269     ZHar    A    G        0      0        2 
  18  chr18_13278269   Sample    A    G        0      0        2 
  18  chr18_13283545     AAsi    A    G        0      0        2 
  18  chr18_13283545     AKia    A    G        1      2        2 
  18  chr18_13283545     AOna    A    G        0      0        2 
  18  chr18_13283545     ASom    A    G        0      0        2 
  18  chr18_13283545     HCab    A    G        0      0        2 
  18  chr18_13283545     HPrz    A    G        0      0        2 
  18  chr18_13283545     ZBoe    A    G        0      0        2 
  18  chr18_13283545     ZGre    A    G        0      0        2 
  18  chr18_13283545     ZHar    A    G        0      0        2 
  18  chr18_13283545   Sample    A    G        0      0        2 
  18  chr18_13284844     AAsi    T    C        0      0        2 
  18  chr18_13284844     AKia    T    C        0      0        2 
  18  chr18_13284844     AOna    T    C        1      2        2 
  18  chr18_13284844     ASom    T    C        0      0        2 
  18  chr18_13284844     HCab    T    C        0      0        2 
  18  chr18_13284844     HPrz    T    C        0      0        2 
  18  chr18_13284844     ZBoe    T    C        0      0        2 
  18  chr18_13284844     ZGre    T    C        0      0        2 
  18  chr18_13284844     ZHar    T    C        0      0        2 
  18  chr18_13284844   Sample    T    C        0      0        2 
  18  chr18_13288129     AAsi    T    C        0      0        2 
  18  chr18_13288129     AKia    T    C        0      0        2 
  18  chr18_13288129     AOna    T    C        0      0        2 
  18  chr18_13288129     ASom    T    C        0      0        2 
  18  chr18_13288129     HCab    T    C        1      2        2 
  18  chr18_13288129     HPrz    T    C        1      2        2 
  18  chr18_13288129     ZBoe    T    C        0      0        2 
  18  chr18_13288129     ZGre    T    C        0      0        2 
  18  chr18_13288129     ZHar    T    C        0      0        2 
  18  chr18_13288129   Sample    T    C        0      0        2 
  18  chr18_13288790     AAsi    A    G        0      0        2 
  18  chr18_13288790     AKia    A    G        0      0        2 
  18  chr18_13288790     AOna    A    G        0      0        2 
  18  chr18_13288790     ASom    A    G        0      0        2 
  18  chr18_13288790     HCab    A    G        0      0        2 
  18  chr18_13288790     HPrz    A    G      0.5      1        2 
  18  chr18_13288790     ZBoe    A    G        0      0        2 
  18  chr18_13288790     ZGre    A    G        0      0        2 
  18  chr18_13288790     ZHar    A    G        0      0        2 
  18  chr18_13288790   Sample    A    G        0      0        2 
  18  chr18_13292012     AAsi    T    G        0      0        2 
  18  chr18_13292012     AKia    T    G        0      0        2 
  18  chr18_13292012     AOna    T    G        1      2        2 
  18  chr18_13292012     ASom    T    G        0      0        2 
  18  chr18_13292012     HCab    T    G        0      0        2 
  18  chr18_13292012     HPrz    T    G        0      0        2 
  18  chr18_13292012     ZBoe    T    G        0      0        2 
  18  chr18_13292012     ZGre    T    G        0      0        2 
  18  chr18_13292012     ZHar    T    G        0      0        2 
  18  chr18_13292012   Sample    T    G        0      0        2 
  18  chr18_13292556     AAsi    G    A        1      2        2 
  18  chr18_13292556     AKia    G    A        0      0        2 
  18  chr18_13292556     AOna    G    A        0      0        2 
  18  chr18_13292556     ASom    G    A        1      2        2 
  18  chr18_13292556     HCab    G    A        0      0        2 
  18  chr18_13292556     HPrz    G    A        0      0        2 
  18  chr18_13292556     ZBoe    G    A        0      0        2 
  18  chr18_13292556     ZGre    G    A        0      0        2 
  18  chr18_13292556     ZHar    G    A        0      0        2 
  18  chr18_13292556   Sample    G    A        1      2        2 
  18  chr18_13295254     AAsi    G    A        0      0        2 
  18  chr18_13295254     AKia    G    A        0      0        2 
  18  chr18_13295254     AOna    G    A        0      0        2 
  18  chr18_13295254     ASom    G    A        0      0        2 
  18  chr18_13295254     HCab    G    A        0      0        2 
  18  chr18_13295254     HPrz    G    A      0.5      1        2 
  18  chr18_13295254     ZBoe    G    A        0      0        2 
  18  chr18_13295254     ZGre    G    A        0      0        2 
  18  chr18_13295254     ZHar    G    A        0      0        2 
  18  chr18_13295254   Sample    G    A        0      0        2 
  18  chr18_13299202     AAsi    T    C        1      2        2 
  18  chr18_13299202     AKia    T    C        0      0        2 
  18  chr18_13299202     AOna    T    C        0      0        2 
  18  chr18_13299202     ASom    T    C        1      2        2 
  18  chr18_13299202     HCab    T    C        0      0        2 
  18  chr18_13299202     HPrz    T    C        0      0        2 
  18  chr18_13299202     ZBoe    T    C        0      0        2 
  18  chr18_13299202     ZGre    T    C        0      0        2 
  18  chr18_13299202     ZHar    T    C        0      0        2 
  18  chr18_13299202   Sample    T    C        1      2        2 
  18  chr18_13304489     AAsi    T    C        0      0        2 
  18  chr18_13304489     AKia    T    C        0      0        2 
  18  chr18_13304489     AOna    T    C        0      0        2 
  18  chr18_13304489     ASom    T    C        0      0        2 
  18  chr18_13304489     HCab    T    C        0      0        2 
  18  chr18_13304489     HPrz    T    C        0      0        2 
  18  chr18_13304489     ZBoe    T    C        1      2        2 
  18  chr18_13304489     ZGre    T    C        0      0        2 
  18  chr18_13304489     ZHar    T    C        0      0        2 
  18  chr18_13304489   Sample    T    C        0      0        2 
  18  chr18_13309897     AAsi    C    T        0      0        2 
  18  chr18_13309897     AKia    C    T        0      0        2 
  18  chr18_13309897     AOna    C    T        0      0        2 
  18  chr18_13309897     ASom    C    T        0      0        2 
  18  chr18_13309897     HCab    C    T        1      2        2 
  18  chr18_13309897     HPrz    C    T        1      2        2 
  18  chr18_13309897     ZBoe    C    T        0      0        2 
  18  chr18_13309897     ZGre    C    T        0      0        2 
  18  chr18_13309897     ZHar    C    T        0      0        2 
  18  chr18_13309897   Sample    C    T        0      0        2 
  18  chr18_13312783     AAsi    T    C        0      0        2 
  18  chr18_13312783     AKia    T    C      0.5      1        2 
  18  chr18_13312783     AOna    T    C        0      0        2 
  18  chr18_13312783     ASom    T    C        0      0        2 
  18  chr18_13312783     HCab    T    C        0      0        2 
  18  chr18_13312783     HPrz    T    C        0      0        2 
  18  chr18_13312783     ZBoe    T    C        0      0        2 
  18  chr18_13312783     ZGre    T    C        0      0        2 
  18  chr18_13312783     ZHar    T    C        0      0        2 
  18  chr18_13312783   Sample    T    C        0      0        2 
  18  chr18_13315523     AAsi    T    C        0      0        2 
  18  chr18_13315523     AKia    T    C        0      0        2 
  18  chr18_13315523     AOna    T    C        1      2        2 
  18  chr18_13315523     ASom    T    C        0      0        2 
  18  chr18_13315523     HCab    T    C        0      0        2 
  18  chr18_13315523     HPrz    T    C        0      0        2 
  18  chr18_13315523     ZBoe    T    C        0      0        2 
  18  chr18_13315523     ZGre    T    C        0      0        2 
  18  chr18_13315523     ZHar    T    C        0      0        2 
  18  chr18_13315523   Sample    T    C        0      0        2 
  18  chr18_13315686     AAsi    C    T        0      0        2 
  18  chr18_13315686     AKia    C    T        0      0        2 
  18  chr18_13315686     AOna    C    T        0      0        2 
  18  chr18_13315686     ASom    C    T        0      0        2 
  18  chr18_13315686     HCab    C    T        0      0        2 
  18  chr18_13315686     HPrz    C    T        0      0        2 
  18  chr18_13315686     ZBoe    C    T        0      0        2 
  18  chr18_13315686     ZGre    C    T      0.5      1        2 
  18  chr18_13315686     ZHar    C    T        0      0        2 
  18  chr18_13315686   Sample    C    T        0      0        2 
  18  chr18_13317469     AAsi    G    A        0      0        2 
  18  chr18_13317469     AKia    G    A        0      0        2 
  18  chr18_13317469     AOna    G    A        0      0        2 
  18  chr18_13317469     ASom    G    A        0      0        2 
  18  chr18_13317469     HCab    G    A        0      0        2 
  18  chr18_13317469     HPrz    G    A        1      2        2 
  18  chr18_13317469     ZBoe    G    A        0      0        2 
  18  chr18_13317469     ZGre    G    A        0      0        2 
  18  chr18_13317469     ZHar    G    A        0      0        2 
  18  chr18_13317469   Sample    G    A        0      0        2 
  18  chr18_13319084     AAsi    G    T        0      0        2 
  18  chr18_13319084     AKia    G    T        0      0        2 
  18  chr18_13319084     AOna    G    T        1      2        2 
  18  chr18_13319084     ASom    G    T        0      0        2 
  18  chr18_13319084     HCab    G    T        0      0        2 
  18  chr18_13319084     HPrz    G    T        0      0        2 
  18  chr18_13319084     ZBoe    G    T        0      0        2 
  18  chr18_13319084     ZGre    G    T        0      0        2 
  18  chr18_13319084     ZHar    G    T        0      0        2 
  18  chr18_13319084   Sample    G    T        0      0        2 
  18  chr18_13324864     AAsi    A    G        1      2        2 
  18  chr18_13324864     AKia    A    G        0      0        2 
  18  chr18_13324864     AOna    A    G        0      0        2 
  18  chr18_13324864     ASom    A    G        1      2        2 
  18  chr18_13324864     HCab    A    G        0      0        2 
  18  chr18_13324864     HPrz    A    G        0      0        2 
  18  chr18_13324864     ZBoe    A    G        0      0        2 
  18  chr18_13324864     ZGre    A    G        0      0        2 
  18  chr18_13324864     ZHar    A    G        0      0        2 
  18  chr18_13324864   Sample    A    G        1      2        2 
  18  chr18_13329949     AAsi    C    G        0      0        2 
  18  chr18_13329949     AKia    C    G      0.5      1        2 
  18  chr18_13329949     AOna    C    G        0      0        2 
  18  chr18_13329949     ASom    C    G        0      0        2 
  18  chr18_13329949     HCab    C    G        0      0        2 
  18  chr18_13329949     HPrz    C    G        0      0        2 
  18  chr18_13329949     ZBoe    C    G        0      0        2 
  18  chr18_13329949     ZGre    C    G        0      0        2 
  18  chr18_13329949     ZHar    C    G        0      0        2 
  18  chr18_13329949   Sample    C    G        0      0        2 
  18  chr18_13330287     AAsi    G    A        0      0        2 
  18  chr18_13330287     AKia    G    A        0      0        2 
  18  chr18_13330287     AOna    G    A        0      0        2 
  18  chr18_13330287     ASom    G    A        0      0        2 
  18  chr18_13330287     HCab    G    A        0      0        2 
  18  chr18_13330287     HPrz    G    A        0      0        2 
  18  chr18_13330287     ZBoe    G    A        0      0        2 
  18  chr18_13330287     ZGre    G    A        0      0        2 
  18  chr18_13330287     ZHar    G    A        1      2        2 
  18  chr18_13330287   Sample    G    A        0      0        2 
  18  chr18_13331987     AAsi    T    C        0      0        2 
  18  chr18_13331987     AKia    T    C        0      0        2 
  18  chr18_13331987     AOna    T    C        0      0        2 
  18  chr18_13331987     ASom    T    C        0      0        2 
  18  chr18_13331987     HCab    T    C        0      0        2 
  18  chr18_13331987     HPrz    T    C        0      0        2 
  18  chr18_13331987     ZBoe    T    C        0      0        2 
  18  chr18_13331987     ZGre    T    C        0      0        2 
  18  chr18_13331987     ZHar    T    C      0.5      1        2 
  18  chr18_13331987   Sample    T    C        0      0        2 
  18  chr18_13336607     AAsi    T    C        0      0        2 
  18  chr18_13336607     AKia    T    C        0      0        2 
  18  chr18_13336607     AOna    T    C        0      0        2 
  18  chr18_13336607     ASom    T    C        0      0        2 
  18  chr18_13336607     HCab    T    C        0      0        2 
  18  chr18_13336607     HPrz    T    C        0      0        2 
  18  chr18_13336607     ZBoe    T    C        0      0        2 
  18  chr18_13336607     ZGre    T    C      0.5      1        2 
  18  chr18_13336607     ZHar    T    C        0      0        2 
  18  chr18_13336607   Sample    T    C        0      0        2 
  18  chr18_13342728     AAsi    A    T        0      0        2 
  18  chr18_13342728     AKia    A    T        0      0        2 
  18  chr18_13342728     AOna    A    T        0      0        2 
  18  chr18_13342728     ASom    A    T        0      0        2 
  18  chr18_13342728     HCab    A    T        1      2        2 
  18  chr18_13342728     HPrz    A    T        1      2        2 
  18  chr18_13342728     ZBoe    A    T        0      0        2 
  18  chr18_13342728     ZGre    A    T        0      0        2 
  18  chr18_13342728     ZHar    A    T        0      0        2 
  18  chr18_13342728   Sample    A    T        0      0        2 
  18  chr18_13344550     AAsi    C    G        0      0        2 
  18  chr18_13344550     AKia    C    G        0      0        2 
  18  chr18_13344550     AOna    C    G        0      0        2 
  18  chr18_13344550     ASom    C    G        0      0        2 
  18  chr18_13344550     HCab    C    G        0      0        2 
  18  chr18_13344550     HPrz    C    G        1      2        2 
  18  chr18_13344550     ZBoe    C    G        0      0        2 
  18  chr18_13344550     ZGre    C    G        0      0        2 
  18  chr18_13344550     ZHar    C    G        0      0        2 
  18  chr18_13344550   Sample    C    G        0      0        2 
  18  chr18_13352508     AAsi    G    A        0      0        2 
  18  chr18_13352508     AKia    G    A        1      2        2 
  18  chr18_13352508     AOna    G    A        1      2        2 
  18  chr18_13352508     ASom    G    A        0      0        2 
  18  chr18_13352508     HCab    G    A        0      0        2 
  18  chr18_13352508     HPrz    G    A        0      0        2 
  18  chr18_13352508     ZBoe    G    A        1      2        2 
  18  chr18_13352508     ZGre    G    A        1      2        2 
  18  chr18_13352508     ZHar    G    A        0      0        2 
  18  chr18_13352508   Sample    G    A        0      0        2 
  18  chr18_13372000     AAsi    G    A        0      0        2 
  18  chr18_13372000     AKia    G    A        0      0        2 
  18  chr18_13372000     AOna    G    A        0      0        2 
  18  chr18_13372000     ASom    G    A        0      0        2 
  18  chr18_13372000     HCab    G    A        1      2        2 
  18  chr18_13372000     HPrz    G    A        1      2        2 
  18  chr18_13372000     ZBoe    G    A        0      0        2 
  18  chr18_13372000     ZGre    G    A        0      0        2 
  18  chr18_13372000     ZHar    G    A        0      0        2 
  18  chr18_13372000   Sample    G    A        0      0        2 
  18  chr18_13374323     AAsi    T    C        0      0        2 
  18  chr18_13374323     AKia    T    C        0      0        2 
  18  chr18_13374323     AOna    T    C        0      0        2 
  18  chr18_13374323     ASom    T    C        0      0        2 
  18  chr18_13374323     HCab    T    C        1      2        2 
  18  chr18_13374323     HPrz    T    C        1      2        2 
  18  chr18_13374323     ZBoe    T    C        0      0        2 
  18  chr18_13374323     ZGre    T    C        0      0        2 
  18  chr18_13374323     ZHar    T    C        0      0        2 
  18  chr18_13374323   Sample    T    C        0      0        2 
  18  chr18_13375798     AAsi    G    C        0      0        2 
  18  chr18_13375798     AKia    G    C        0      0        2 
  18  chr18_13375798     AOna    G    C        0      0        2 
  18  chr18_13375798     ASom    G    C        0      0        2 
  18  chr18_13375798     HCab    G    C        1      2        2 
  18  chr18_13375798     HPrz    G    C        1      2        2 
  18  chr18_13375798     ZBoe    G    C        0      0        2 
  18  chr18_13375798     ZGre    G    C        0      0        2 
  18  chr18_13375798     ZHar    G    C        0      0        2 
  18  chr18_13375798   Sample    G    C        0      0        2 
  18  chr18_13377476     AAsi    T    C        0      0        2 
  18  chr18_13377476     AKia    T    C        0      0        2 
  18  chr18_13377476     AOna    T    C        0      0        2 
  18  chr18_13377476     ASom    T    C        0      0        2 
  18  chr18_13377476     HCab    T    C        1      2        2 
  18  chr18_13377476     HPrz    T    C        1      2        2 
  18  chr18_13377476     ZBoe    T    C        0      0        2 
  18  chr18_13377476     ZGre    T    C        0      0        2 
  18  chr18_13377476     ZHar    T    C        0      0        2 
  18  chr18_13377476   Sample    T    C        0      0        2 
  18  chr18_13381929     AAsi    T    A        0      0        2 
  18  chr18_13381929     AKia    T    A        0      0        2 
  18  chr18_13381929     AOna    T    A        0      0        2 
  18  chr18_13381929     ASom    T    A        0      0        2 
  18  chr18_13381929     HCab    T    A        1      2        2 
  18  chr18_13381929     HPrz    T    A        1      2        2 
  18  chr18_13381929     ZBoe    T    A        0      0        2 
  18  chr18_13381929     ZGre    T    A        0      0        2 
  18  chr18_13381929     ZHar    T    A        0      0        2 
  18  chr18_13381929   Sample    T    A        0      0        2 
  18  chr18_13387119     AAsi    A    T        0      0        2 
  18  chr18_13387119     AKia    A    T        0      0        2 
  18  chr18_13387119     AOna    A    T        0      0        2 
  18  chr18_13387119     ASom    A    T        0      0        2 
  18  chr18_13387119     HCab    A    T        1      2        2 
  18  chr18_13387119     HPrz    A    T        1      2        2 
  18  chr18_13387119     ZBoe    A    T        0      0        2 
  18  chr18_13387119     ZGre    A    T        0      0        2 
  18  chr18_13387119     ZHar    A    T        0      0        2 
  18  chr18_13387119   Sample    A    T        0      0        2 
  18  chr18_13389188     AAsi    G    A        0      0        2 
  18  chr18_13389188     AKia    G    A        0      0        2 
  18  chr18_13389188     AOna    G    A        0      0        2 
  18  chr18_13389188     ASom    G    A        0      0        2 
  18  chr18_13389188     HCab    G    A        0      0        2 
  18  chr18_13389188     HPrz    G    A        0      0        2 
  18  chr18_13389188     ZBoe    G    A        1      2        2 
  18  chr18_13389188     ZGre    G    A        0      0        2 
  18  chr18_13389188     ZHar    G    A        1      2        2 
  18  chr18_13389188   Sample    G    A        0      0        2 
  18  chr18_13400039     AAsi    T    C        0      0        2 
  18  chr18_13400039     AKia    T    C        0      0        2 
  18  chr18_13400039     AOna    T    C        0      0        2 
  18  chr18_13400039     ASom    T    C        0      0        2 
  18  chr18_13400039     HCab    T    C        1      2        2 
  18  chr18_13400039     HPrz    T    C        1      2        2 
  18  chr18_13400039     ZBoe    T    C        0      0        2 
  18  chr18_13400039     ZGre    T    C        0      0        2 
  18  chr18_13400039     ZHar    T    C        0      0        2 
  18  chr18_13400039   Sample    T    C        0      0        2 
  18  chr18_13404165     AAsi    A    G      0.5      1        2 
  18  chr18_13404165     AKia    A    G        0      0        2 
  18  chr18_13404165     AOna    A    G        0      0        2 
  18  chr18_13404165     ASom    A    G        0      0        2 
  18  chr18_13404165     HCab    A    G        0      0        2 
  18  chr18_13404165     HPrz    A    G        0      0        2 
  18  chr18_13404165     ZBoe    A    G        0      0        2 
  18  chr18_13404165     ZGre    A    G        0      0        2 
  18  chr18_13404165     ZHar    A    G        0      0        2 
  18  chr18_13404165   Sample    A    G        0      0        2 
  18  chr18_13406767     AAsi    A    G        0      0        2 
  18  chr18_13406767     AKia    A    G        0      0        2 
  18  chr18_13406767     AOna    A    G        0      0        2 
  18  chr18_13406767     ASom    A    G        0      0        2 
  18  chr18_13406767     HCab    A    G        1      2        2 
  18  chr18_13406767     HPrz    A    G        1      2        2 
  18  chr18_13406767     ZBoe    A    G        0      0        2 
  18  chr18_13406767     ZGre    A    G        0      0        2 
  18  chr18_13406767     ZHar    A    G        0      0        2 
  18  chr18_13406767   Sample    A    G        0      0        2 
  18  chr18_13411647     AAsi    A    G        0      0        2 
  18  chr18_13411647     AKia    A    G        1      2        2 
  18  chr18_13411647     AOna    A    G        0      0        2 
  18  chr18_13411647     ASom    A    G        0      0        2 
  18  chr18_13411647     HCab    A    G        0      0        2 
  18  chr18_13411647     HPrz    A    G        0      0        2 
  18  chr18_13411647     ZBoe    A    G        0      0        2 
  18  chr18_13411647     ZGre    A    G        0      0        2 
  18  chr18_13411647     ZHar    A    G        0      0        2 
  18  chr18_13411647   Sample    A    G        0      0        2 
  18  chr18_13415158     AAsi    T    A        0      0        2 
  18  chr18_13415158     AKia    T    A        0      0        2 
  18  chr18_13415158     AOna    T    A        1      2        2 
  18  chr18_13415158     ASom    T    A        0      0        2 
  18  chr18_13415158     HCab    T    A        0      0        2 
  18  chr18_13415158     HPrz    T    A        0      0        2 
  18  chr18_13415158     ZBoe    T    A        0      0        2 
  18  chr18_13415158     ZGre    T    A        0      0        2 
  18  chr18_13415158     ZHar    T    A        0      0        2 
  18  chr18_13415158   Sample    T    A        0      0        2 
  18  chr18_13419654     AAsi    C    T        0      0        2 
  18  chr18_13419654     AKia    C    T        0      0        2 
  18  chr18_13419654     AOna    C    T        0      0        2 
  18  chr18_13419654     ASom    C    T        0      0        2 
  18  chr18_13419654     HCab    C    T        0      0        2 
  18  chr18_13419654     HPrz    C    T        0      0        2 
  18  chr18_13419654     ZBoe    C    T        1      2        2 
  18  chr18_13419654     ZGre    C    T        0      0        2 
  18  chr18_13419654     ZHar    C    T        0      0        2 
  18  chr18_13419654   Sample    C    T        0      0        2 
  18  chr18_13424580     AAsi    C    T        0      0        2 
  18  chr18_13424580     AKia    C    T      0.5      1        2 
  18  chr18_13424580     AOna    C    T        0      0        2 
  18  chr18_13424580     ASom    C    T        0      0        2 
  18  chr18_13424580     HCab    C    T        0      0        2 
  18  chr18_13424580     HPrz    C    T        0      0        2 
  18  chr18_13424580     ZBoe    C    T        0      0        2 
  18  chr18_13424580     ZGre    C    T        0      0        2 
  18  chr18_13424580     ZHar    C    T        0      0        2 
  18  chr18_13424580   Sample    C    T        0      0        2 
  18  chr18_13436555     AAsi    A    G        0      0        2 
  18  chr18_13436555     AKia    A    G        0      0        2 
  18  chr18_13436555     AOna    A    G        0      0        2 
  18  chr18_13436555     ASom    A    G        0      0        2 
  18  chr18_13436555     HCab    A    G        0      0        2 
  18  chr18_13436555     HPrz    A    G        0      0        2 
  18  chr18_13436555     ZBoe    A    G        0      0        2 
  18  chr18_13436555     ZGre    A    G      0.5      1        2 
  18  chr18_13436555     ZHar    A    G        0      0        2 
  18  chr18_13436555   Sample    A    G        0      0        2 
  18  chr18_13445214     AAsi    G    A        0      0        2 
  18  chr18_13445214     AKia    G    A        0      0        2 
  18  chr18_13445214     AOna    G    A        0      0        2 
  18  chr18_13445214     ASom    G    A        0      0        2 
  18  chr18_13445214     HCab    G    A        1      2        2 
  18  chr18_13445214     HPrz    G    A        1      2        2 
  18  chr18_13445214     ZBoe    G    A        0      0        2 
  18  chr18_13445214     ZGre    G    A        0      0        2 
  18  chr18_13445214     ZHar    G    A        0      0        2 
  18  chr18_13445214   Sample    G    A        0      0        2 
  18  chr18_13445529     AAsi    A    T        0      0        2 
  18  chr18_13445529     AKia    A    T        0      0        2 
  18  chr18_13445529     AOna    A    T        0      0        2 
  18  chr18_13445529     ASom    A    T      0.5      1        2 
  18  chr18_13445529     HCab    A    T        0      0        2 
  18  chr18_13445529     HPrz    A    T        0      0        2 
  18  chr18_13445529     ZBoe    A    T        0      0        2 
  18  chr18_13445529     ZGre    A    T        0      0        2 
  18  chr18_13445529     ZHar    A    T        0      0        2 
  18  chr18_13445529   Sample    A    T        0      0        2 
  18  chr18_13446087     AAsi    T    C        0      0        2 
  18  chr18_13446087     AKia    T    C        0      0        2 
  18  chr18_13446087     AOna    T    C        0      0        2 
  18  chr18_13446087     ASom    T    C        0      0        2 
  18  chr18_13446087     HCab    T    C        1      2        2 
  18  chr18_13446087     HPrz    T    C        1      2        2 
  18  chr18_13446087     ZBoe    T    C        0      0        2 
  18  chr18_13446087     ZGre    T    C        0      0        2 
  18  chr18_13446087     ZHar    T    C        0      0        2 
  18  chr18_13446087   Sample    T    C        0      0        2 
  18  chr18_13452066     AAsi    C    T        1      2        2 
  18  chr18_13452066     AKia    C    T        0      0        2 
  18  chr18_13452066     AOna    C    T        0      0        2 
  18  chr18_13452066     ASom    C    T        1      2        2 
  18  chr18_13452066     HCab    C    T        0      0        2 
  18  chr18_13452066     HPrz    C    T        0      0        2 
  18  chr18_13452066     ZBoe    C    T        0      0        2 
  18  chr18_13452066     ZGre    C    T        0      0        2 
  18  chr18_13452066     ZHar    C    T        0      0        2 
  18  chr18_13452066   Sample    C    T        1      2        2 
  18  chr18_13452938     AAsi    T    G        0      0        2 
  18  chr18_13452938     AKia    T    G        0      0        2 
  18  chr18_13452938     AOna    T    G        0      0        2 
  18  chr18_13452938     ASom    T    G        0      0        2 
  18  chr18_13452938     HCab    T    G        0      0        2 
  18  chr18_13452938     HPrz    T    G        0      0        2 
  18  chr18_13452938     ZBoe    T    G        1      2        2 
  18  chr18_13452938     ZGre    T    G        0      0        2 
  18  chr18_13452938     ZHar    T    G        0      0        2 
  18  chr18_13452938   Sample    T    G        0      0        2 
  18  chr18_13453431     AAsi    C    G        0      0        2 
  18  chr18_13453431     AKia    C    G        0      0        2 
  18  chr18_13453431     AOna    C    G        0      0        2 
  18  chr18_13453431     ASom    C    G        0      0        2 
  18  chr18_13453431     HCab    C    G        0      0        2 
  18  chr18_13453431     HPrz    C    G        0      0        2 
  18  chr18_13453431     ZBoe    C    G        0      0        2 
  18  chr18_13453431     ZGre    C    G        0      0        2 
  18  chr18_13453431     ZHar    C    G        1      2        2 
  18  chr18_13453431   Sample    C    G        0      0        2 
  18  chr18_13458632     AAsi    T    C        1      2        2 
  18  chr18_13458632     AKia    T    C        0      0        2 
  18  chr18_13458632     AOna    T    C        0      0        2 
  18  chr18_13458632     ASom    T    C        1      2        2 
  18  chr18_13458632     HCab    T    C        0      0        2 
  18  chr18_13458632     HPrz    T    C        0      0        2 
  18  chr18_13458632     ZBoe    T    C        0      0        2 
  18  chr18_13458632     ZGre    T    C        0      0        2 
  18  chr18_13458632     ZHar    T    C        0      0        2 
  18  chr18_13458632   Sample    T    C        1      2        2 
  18  chr18_13460684     AAsi    C    G        0      0        2 
  18  chr18_13460684     AKia    C    G        0      0        2 
  18  chr18_13460684     AOna    C    G        0      0        2 
  18  chr18_13460684     ASom    C    G        0      0        2 
  18  chr18_13460684     HCab    C    G        1      2        2 
  18  chr18_13460684     HPrz    C    G        1      2        2 
  18  chr18_13460684     ZBoe    C    G        0      0        2 
  18  chr18_13460684     ZGre    C    G        0      0        2 
  18  chr18_13460684     ZHar    C    G        0      0        2 
  18  chr18_13460684   Sample    C    G        0      0        2 
  18  chr18_13461487     AAsi    G    C        0      0        2 
  18  chr18_13461487     AKia    G    C        0      0        2 
  18  chr18_13461487     AOna    G    C        0      0        2 
  18  chr18_13461487     ASom    G    C        0      0        2 
  18  chr18_13461487     HCab    G    C        0      0        2 
  18  chr18_13461487     HPrz    G    C        1      2        2 
  18  chr18_13461487     ZBoe    G    C        0      0        2 
  18  chr18_13461487     ZGre    G    C        0      0        2 
  18  chr18_13461487     ZHar    G    C        0      0        2 
  18  chr18_13461487   Sample    G    C        0      0        2 
  18  chr18_13464331     AAsi    C    A        1      2        2 
  18  chr18_13464331     AKia    C    A        0      0        2 
  18  chr18_13464331     AOna    C    A        0      0        2 
  18  chr18_13464331     ASom    C    A      0.5      1        2 
  18  chr18_13464331     HCab    C    A        0      0        2 
  18  chr18_13464331     HPrz    C    A        0      0        2 
  18  chr18_13464331     ZBoe    C    A        0      0        2 
  18  chr18_13464331     ZGre    C    A        0      0        2 
  18  chr18_13464331     ZHar    C    A        0      0        2 
  18  chr18_13464331   Sample    C    A        0      0        2 
  18  chr18_13470282     AAsi    T    C        0      0        2 
  18  chr18_13470282     AKia    T    C        0      0        2 
  18  chr18_13470282     AOna    T    C        0      0        2 
  18  chr18_13470282     ASom    T    C        0      0        2 
  18  chr18_13470282     HCab    T    C        0      0        2 
  18  chr18_13470282     HPrz    T    C        1      2        2 
  18  chr18_13470282     ZBoe    T    C        0      0        2 
  18  chr18_13470282     ZGre    T    C        0      0        2 
  18  chr18_13470282     ZHar    T    C        0      0        2 
  18  chr18_13470282   Sample    T    C        0      0        2 
  18  chr18_13473783     AAsi    A    G        0      0        2 
  18  chr18_13473783     AKia    A    G        0      0        2 
  18  chr18_13473783     AOna    A    G        1      2        2 
  18  chr18_13473783     ASom    A    G        0      0        2 
  18  chr18_13473783     HCab    A    G        0      0        2 
  18  chr18_13473783     HPrz    A    G        0      0        2 
  18  chr18_13473783     ZBoe    A    G        0      0        2 
  18  chr18_13473783     ZGre    A    G        0      0        2 
  18  chr18_13473783     ZHar    A    G        0      0        2 
  18  chr18_13473783   Sample    A    G        0      0        2 
  18  chr18_13478016     AAsi    G    A        0      0        2 
  18  chr18_13478016     AKia    G    A        0      0        2 
  18  chr18_13478016     AOna    G    A        0      0        2 
  18  chr18_13478016     ASom    G    A        0      0        2 
  18  chr18_13478016     HCab    G    A        0      0        2 
  18  chr18_13478016     HPrz    G    A        1      2        2 
  18  chr18_13478016     ZBoe    G    A        0      0        2 
  18  chr18_13478016     ZGre    G    A        0      0        2 
  18  chr18_13478016     ZHar    G    A        0      0        2 
  18  chr18_13478016   Sample    G    A        0      0        2 
  18  chr18_13481892     AAsi    C    G        0      0        2 
  18  chr18_13481892     AKia    C    G        0      0        2 
  18  chr18_13481892     AOna    C    G        0      0        2 
  18  chr18_13481892     ASom    C    G        0      0        2 
  18  chr18_13481892     HCab    C    G        0      0        2 
  18  chr18_13481892     HPrz    C    G        0      0        2 
  18  chr18_13481892     ZBoe    C    G      0.5      1        2 
  18  chr18_13481892     ZGre    C    G        0      0        2 
  18  chr18_13481892     ZHar    C    G        0      0        2 
  18  chr18_13481892   Sample    C    G        0      0        2 
  18  chr18_13487556     AAsi    C    G        0      0        2 
  18  chr18_13487556     AKia    C    G        0      0        2 
  18  chr18_13487556     AOna    C    G        0      0        2 
  18  chr18_13487556     ASom    C    G        0      0        2 
  18  chr18_13487556     HCab    C    G        0      0        2 
  18  chr18_13487556     HPrz    C    G        0      0        2 
  18  chr18_13487556     ZBoe    C    G        0      0        2 
  18  chr18_13487556     ZGre    C    G        1      2        2 
  18  chr18_13487556     ZHar    C    G        0      0        2 
  18  chr18_13487556   Sample    C    G        0      0        2 
  18  chr18_13489722     AAsi    C    T        1      2        2 
  18  chr18_13489722     AKia    C    T        0      0        2 
  18  chr18_13489722     AOna    C    T        0      0        2 
  18  chr18_13489722     ASom    C    T        1      2        2 
  18  chr18_13489722     HCab    C    T        0      0        2 
  18  chr18_13489722     HPrz    C    T        0      0        2 
  18  chr18_13489722     ZBoe    C    T        0      0        2 
  18  chr18_13489722     ZGre    C    T        0      0        2 
  18  chr18_13489722     ZHar    C    T        0      0        2 
  18  chr18_13489722   Sample    C    T        1      2        2 
  18  chr18_13493417     AAsi    A    C        0      0        2 
  18  chr18_13493417     AKia    A    C        1      2        2 
  18  chr18_13493417     AOna    A    C        1      2        2 
  18  chr18_13493417     ASom    A    C        0      0        2 
  18  chr18_13493417     HCab    A    C        0      0        2 
  18  chr18_13493417     HPrz    A    C        0      0        2 
  18  chr18_13493417     ZBoe    A    C        0      0        2 
  18  chr18_13493417     ZGre    A    C        0      0        2 
  18  chr18_13493417     ZHar    A    C        0      0        2 
  18  chr18_13493417   Sample    A    C        0      0        2 
  18  chr18_13499617     AAsi    C    A        0      0        2 
  18  chr18_13499617     AKia    C    A        0      0        2 
  18  chr18_13499617     AOna    C    A        0      0        2 
  18  chr18_13499617     ASom    C    A        0      0        2 
  18  chr18_13499617     HCab    C    A        1      2        2 
  18  chr18_13499617     HPrz    C    A        1      2        2 
  18  chr18_13499617     ZBoe    C    A        0      0        2 
  18  chr18_13499617     ZGre    C    A        0      0        2 
  18  chr18_13499617     ZHar    C    A        0      0        2 
  18  chr18_13499617   Sample    C    A        0      0        2 
  18  chr18_13501459     AAsi    T    C        0      0        2 
  18  chr18_13501459     AKia    T    C        0      0        2 
  18  chr18_13501459     AOna    T    C        0      0        2 
  18  chr18_13501459     ASom    T    C        0      0        2 
  18  chr18_13501459     HCab    T    C        0      0        2 
  18  chr18_13501459     HPrz    T    C        0      0        2 
  18  chr18_13501459     ZBoe    T    C        0      0        2 
  18  chr18_13501459     ZGre    T    C        0      0        2 
  18  chr18_13501459     ZHar    T    C      0.5      1        2 
  18  chr18_13501459   Sample    T    C        0      0        2 
  18  chr18_13503088     AAsi    G    A        0      0        2 
  18  chr18_13503088     AKia    G    A        0      0        2 
  18  chr18_13503088     AOna    G    A        0      0        2 
  18  chr18_13503088     ASom    G    A        0      0        2 
  18  chr18_13503088     HCab    G    A        1      2        2 
  18  chr18_13503088     HPrz    G    A        1      2        2 
  18  chr18_13503088     ZBoe    G    A        0      0        2 
  18  chr18_13503088     ZGre    G    A        0      0        2 
  18  chr18_13503088     ZHar    G    A        0      0        2 
  18  chr18_13503088   Sample    G    A        0      0        2 
  18  chr18_13508166     AAsi    T    C      0.5      1        2 
  18  chr18_13508166     AKia    T    C        0      0        2 
  18  chr18_13508166     AOna    T    C        0      0        2 
  18  chr18_13508166     ASom    T    C      0.5      1        2 
  18  chr18_13508166     HCab    T    C        0      0        2 
  18  chr18_13508166     HPrz    T    C        0      0        2 
  18  chr18_13508166     ZBoe    T    C        0      0        2 
  18  chr18_13508166     ZGre    T    C        0      0        2 
  18  chr18_13508166     ZHar    T    C        0      0        2 
  18  chr18_13508166   Sample    T    C        1      2        2 
  18  chr18_13509264     AAsi    A    C      0.5      1        2 
  18  chr18_13509264     AKia    A    C        0      0        2 
  18  chr18_13509264     AOna    A    C        0      0        2 
  18  chr18_13509264     ASom    A    C      0.5      1        2 
  18  chr18_13509264     HCab    A    C        0      0        2 
  18  chr18_13509264     HPrz    A    C        0      0        2 
  18  chr18_13509264     ZBoe    A    C        0      0        2 
  18  chr18_13509264     ZGre    A    C        0      0        2 
  18  chr18_13509264     ZHar    A    C        0      0        2 
  18  chr18_13509264   Sample    A    C        0      0        2 
  18  chr18_13509635     AAsi    G    A        0      0        2 
  18  chr18_13509635     AKia    G    A        0      0        2 
  18  chr18_13509635     AOna    G    A        0      0        2 
  18  chr18_13509635     ASom    G    A        0      0        2 
  18  chr18_13509635     HCab    G    A        1      2        2 
  18  chr18_13509635     HPrz    G    A        1      2        2 
  18  chr18_13509635     ZBoe    G    A        0      0        2 
  18  chr18_13509635     ZGre    G    A        0      0        2 
  18  chr18_13509635     ZHar    G    A        0      0        2 
  18  chr18_13509635   Sample    G    A        0      0        2 
  18  chr18_13517682     AAsi    C    T        0      0        2 
  18  chr18_13517682     AKia    C    T        0      0        2 
  18  chr18_13517682     AOna    C    T        0      0        2 
  18  chr18_13517682     ASom    C    T        0      0        2 
  18  chr18_13517682     HCab    C    T        1      2        2 
  18  chr18_13517682     HPrz    C    T        1      2        2 
  18  chr18_13517682     ZBoe    C    T        0      0        2 
  18  chr18_13517682     ZGre    C    T        0      0        2 
  18  chr18_13517682     ZHar    C    T        0      0        2 
  18  chr18_13517682   Sample    C    T        0      0        2 
  18  chr18_13533809     AAsi    T    C      0.5      1        2 
  18  chr18_13533809     AKia    T    C        0      0        2 
  18  chr18_13533809     AOna    T    C        0      0        2 
  18  chr18_13533809     ASom    T    C        0      0        2 
  18  chr18_13533809     HCab    T    C        0      0        2 
  18  chr18_13533809     HPrz    T    C        0      0        2 
  18  chr18_13533809     ZBoe    T    C        0      0        2 
  18  chr18_13533809     ZGre    T    C        0      0        2 
  18  chr18_13533809     ZHar    T    C        0      0        2 
  18  chr18_13533809   Sample    T    C        0      0        2 
  18  chr18_13545470     AAsi    G    A        0      0        2 
  18  chr18_13545470     AKia    G    A        0      0        2 
  18  chr18_13545470     AOna    G    A        0      0        2 
  18  chr18_13545470     ASom    G    A        0      0        2 
  18  chr18_13545470     HCab    G    A        0      0        2 
  18  chr18_13545470     HPrz    G    A        0      0        2 
  18  chr18_13545470     ZBoe    G    A        0      0        2 
  18  chr18_13545470     ZGre    G    A        1      2        2 
  18  chr18_13545470     ZHar    G    A        0      0        2 
  18  chr18_13545470   Sample    G    A        0      0        2 
  18  chr18_13546683     AAsi    G    A        0      0        2 
  18  chr18_13546683     AKia    G    A        0      0        2 
  18  chr18_13546683     AOna    G    A        0      0        2 
  18  chr18_13546683     ASom    G    A        0      0        2 
  18  chr18_13546683     HCab    G    A        0      0        2 
  18  chr18_13546683     HPrz    G    A        0      0        2 
  18  chr18_13546683     ZBoe    G    A      0.5      1        2 
  18  chr18_13546683     ZGre    G    A        0      0        2 
  18  chr18_13546683     ZHar    G    A        0      0        2 
  18  chr18_13546683   Sample    G    A        0      0        2 
  18  chr18_13553689     AAsi    C    T        0      0        2 
  18  chr18_13553689     AKia    C    T        0      0        2 
  18  chr18_13553689     AOna    C    T        0      0        2 
  18  chr18_13553689     ASom    C    T        0      0        2 
  18  chr18_13553689     HCab    C    T        1      2        2 
  18  chr18_13553689     HPrz    C    T        1      2        2 
  18  chr18_13553689     ZBoe    C    T        0      0        2 
  18  chr18_13553689     ZGre    C    T        0      0        2 
  18  chr18_13553689     ZHar    C    T        0      0        2 
  18  chr18_13553689   Sample    C    T        0      0        2 
  18  chr18_13569141     AAsi    T    C        0      0        2 
  18  chr18_13569141     AKia    T    C      0.5      1        2 
  18  chr18_13569141     AOna    T    C        0      0        2 
  18  chr18_13569141     ASom    T    C        0      0        2 
  18  chr18_13569141     HCab    T    C        0      0        2 
  18  chr18_13569141     HPrz    T    C        0      0        2 
  18  chr18_13569141     ZBoe    T    C        0      0        2 
  18  chr18_13569141     ZGre    T    C        0      0        2 
  18  chr18_13569141     ZHar    T    C        0      0        2 
  18  chr18_13569141   Sample    T    C        0      0        2 
  18  chr18_13571292     AAsi    T    C        0      0        2 
  18  chr18_13571292     AKia    T    C        0      0        2 
  18  chr18_13571292     AOna    T    C        0      0        2 
  18  chr18_13571292     ASom    T    C        0      0        2 
  18  chr18_13571292     HCab    T    C        1      2        2 
  18  chr18_13571292     HPrz    T    C        0      0        2 
  18  chr18_13571292     ZBoe    T    C        0      0        2 
  18  chr18_13571292     ZGre    T    C        0      0        2 
  18  chr18_13571292     ZHar    T    C        0      0        2 
  18  chr18_13571292   Sample    T    C        0      0        2 
  18  chr18_13574322     AAsi    A    G        0      0        2 
  18  chr18_13574322     AKia    A    G        0      0        2 
  18  chr18_13574322     AOna    A    G        0      0        2 
  18  chr18_13574322     ASom    A    G        0      0        2 
  18  chr18_13574322     HCab    A    G        1      2        2 
  18  chr18_13574322     HPrz    A    G        0      0        2 
  18  chr18_13574322     ZBoe    A    G        0      0        2 
  18  chr18_13574322     ZGre    A    G        0      0        2 
  18  chr18_13574322     ZHar    A    G        0      0        2 
  18  chr18_13574322   Sample    A    G        0      0        2 
  18  chr18_13580275     AAsi    G    C        0      0        2 
  18  chr18_13580275     AKia    G    C      0.5      1        2 
  18  chr18_13580275     AOna    G    C        0      0        2 
  18  chr18_13580275     ASom    G    C        0      0        2 
  18  chr18_13580275     HCab    G    C        0      0        2 
  18  chr18_13580275     HPrz    G    C        0      0        2 
  18  chr18_13580275     ZBoe    G    C        0      0        2 
  18  chr18_13580275     ZGre    G    C        0      0        2 
  18  chr18_13580275     ZHar    G    C        0      0        2 
  18  chr18_13580275   Sample    G    C        0      0        2 
  18  chr18_13580320     AAsi    G    A        0      0        2 
  18  chr18_13580320     AKia    G    A        0      0        2 
  18  chr18_13580320     AOna    G    A        0      0        2 
  18  chr18_13580320     ASom    G    A        0      0        2 
  18  chr18_13580320     HCab    G    A        1      2        2 
  18  chr18_13580320     HPrz    G    A        1      2        2 
  18  chr18_13580320     ZBoe    G    A        0      0        2 
  18  chr18_13580320     ZGre    G    A        0      0        2 
  18  chr18_13580320     ZHar    G    A        0      0        2 
  18  chr18_13580320   Sample    G    A        0      0        2 
  18  chr18_13585519     AAsi    T    A        0      0        2 
  18  chr18_13585519     AKia    T    A        0      0        2 
  18  chr18_13585519     AOna    T    A        0      0        2 
  18  chr18_13585519     ASom    T    A        0      0        2 
  18  chr18_13585519     HCab    T    A        0      0        2 
  18  chr18_13585519     HPrz    T    A        0      0        2 
  18  chr18_13585519     ZBoe    T    A        1      2        2 
  18  chr18_13585519     ZGre    T    A        0      0        2 
  18  chr18_13585519     ZHar    T    A        0      0        2 
  18  chr18_13585519   Sample    T    A        0      0        2 
  18  chr18_13589675     AAsi    C    G      0.5      1        2 
  18  chr18_13589675     AKia    C    G        0      0        2 
  18  chr18_13589675     AOna    C    G        0      0        2 
  18  chr18_13589675     ASom    C    G        0      0        2 
  18  chr18_13589675     HCab    C    G        0      0        2 
  18  chr18_13589675     HPrz    C    G        0      0        2 
  18  chr18_13589675     ZBoe    C    G        0      0        2 
  18  chr18_13589675     ZGre    C    G        0      0        2 
  18  chr18_13589675     ZHar    C    G        0      0        2 
  18  chr18_13589675   Sample    C    G        0      0        2 
  18  chr18_13591472     AAsi    C    T      0.5      1        2 
  18  chr18_13591472     AKia    C    T        0      0        2 
  18  chr18_13591472     AOna    C    T        0      0        2 
  18  chr18_13591472     ASom    C    T        0      0        2 
  18  chr18_13591472     HCab    C    T        0      0        2 
  18  chr18_13591472     HPrz    C    T        0      0        2 
  18  chr18_13591472     ZBoe    C    T        0      0        2 
  18  chr18_13591472     ZGre    C    T        0      0        2 
  18  chr18_13591472     ZHar    C    T        0      0        2 
  18  chr18_13591472   Sample    C    T        0      0        2 
  18  chr18_13612579     AAsi    C    A        0      0        2 
  18  chr18_13612579     AKia    C    A        0      0        2 
  18  chr18_13612579     AOna    C    A        0      0        2 
  18  chr18_13612579     ASom    C    A        0      0        2 
  18  chr18_13612579     HCab    C    A        0      0        2 
  18  chr18_13612579     HPrz    C    A        0      0        2 
  18  chr18_13612579     ZBoe    C    A        0      0        2 
  18  chr18_13612579     ZGre    C    A        0      0        2 
  18  chr18_13612579     ZHar    C    A        1      2        2 
  18  chr18_13612579   Sample    C    A        0      0        2 
  18  chr18_13615357     AAsi    A    T        0      0        2 
  18  chr18_13615357     AKia    A    T        0      0        2 
  18  chr18_13615357     AOna    A    T        0      0        2 
  18  chr18_13615357     ASom    A    T        0      0        2 
  18  chr18_13615357     HCab    A    T        1      2        2 
  18  chr18_13615357     HPrz    A    T        1      2        2 
  18  chr18_13615357     ZBoe    A    T        0      0        2 
  18  chr18_13615357     ZGre    A    T        0      0        2 
  18  chr18_13615357     ZHar    A    T        0      0        2 
  18  chr18_13615357   Sample    A    T        0      0        2 
  18  chr18_13618950     AAsi    A    G        0      0        2 
  18  chr18_13618950     AKia    A    G        0      0        2 
  18  chr18_13618950     AOna    A    G        0      0        2 
  18  chr18_13618950     ASom    A    G        0      0        2 
  18  chr18_13618950     HCab    A    G        0      0        2 
  18  chr18_13618950     HPrz    A    G        0      0        2 
  18  chr18_13618950     ZBoe    A    G        0      0        2 
  18  chr18_13618950     ZGre    A    G      0.5      1        2 
  18  chr18_13618950     ZHar    A    G        0      0        2 
  18  chr18_13618950   Sample    A    G        0      0        2 
  18  chr18_13627799     AAsi    A    G        0      0        2 
  18  chr18_13627799     AKia    A    G      0.5      1        2 
  18  chr18_13627799     AOna    A    G        0      0        2 
  18  chr18_13627799     ASom    A    G        0      0        2 
  18  chr18_13627799     HCab    A    G        0      0        2 
  18  chr18_13627799     HPrz    A    G        0      0        2 
  18  chr18_13627799     ZBoe    A    G        0      0        2 
  18  chr18_13627799     ZGre    A    G        0      0        2 
  18  chr18_13627799     ZHar    A    G        0      0        2 
  18  chr18_13627799   Sample    A    G        0      0        2 
  18  chr18_13638124     AAsi    C    T        0      0        2 
  18  chr18_13638124     AKia    C    T        0      0        2 
  18  chr18_13638124     AOna    C    T        0      0        2 
  18  chr18_13638124     ASom    C    T        0      0        2 
  18  chr18_13638124     HCab    C    T        0      0        2 
  18  chr18_13638124     HPrz    C    T        0      0        2 
  18  chr18_13638124     ZBoe    C    T        0      0        2 
  18  chr18_13638124     ZGre    C    T        0      0        2 
  18  chr18_13638124     ZHar    C    T        1      2        2 
  18  chr18_13638124   Sample    C    T        0      0        2 
  18  chr18_13650396     AAsi    G    A        0      0        2 
  18  chr18_13650396     AKia    G    A        0      0        2 
  18  chr18_13650396     AOna    G    A        0      0        2 
  18  chr18_13650396     ASom    G    A        0      0        2 
  18  chr18_13650396     HCab    G    A        0      0        2 
  18  chr18_13650396     HPrz    G    A        0      0        2 
  18  chr18_13650396     ZBoe    G    A        0      0        2 
  18  chr18_13650396     ZGre    G    A        0      0        2 
  18  chr18_13650396     ZHar    G    A        1      2        2 
  18  chr18_13650396   Sample    G    A        0      0        2 
  18  chr18_13665238     AAsi    C    T        0      0        2 
  18  chr18_13665238     AKia    C    T        0      0        2 
  18  chr18_13665238     AOna    C    T        0      0        2 
  18  chr18_13665238     ASom    C    T        0      0        2 
  18  chr18_13665238     HCab    C    T        0      0        2 
  18  chr18_13665238     HPrz    C    T        0      0        2 
  18  chr18_13665238     ZBoe    C    T        0      0        2 
  18  chr18_13665238     ZGre    C    T        1      2        2 
  18  chr18_13665238     ZHar    C    T        0      0        2 
  18  chr18_13665238   Sample    C    T        0      0        2 
  18  chr18_13666903     AAsi    C    T        0      0        2 
  18  chr18_13666903     AKia    C    T        0      0        2 
  18  chr18_13666903     AOna    C    T        0      0        2 
  18  chr18_13666903     ASom    C    T        0      0        2 
  18  chr18_13666903     HCab    C    T        0      0        2 
  18  chr18_13666903     HPrz    C    T        0      0        2 
  18  chr18_13666903     ZBoe    C    T        0      0        2 
  18  chr18_13666903     ZGre    C    T        0      0        2 
  18  chr18_13666903     ZHar    C    T      0.5      1        2 
  18  chr18_13666903   Sample    C    T        0      0        2 
  18  chr18_13669677     AAsi    A    G        0      0        2 
  18  chr18_13669677     AKia    A    G        0      0        2 
  18  chr18_13669677     AOna    A    G        0      0        2 
  18  chr18_13669677     ASom    A    G        0      0        2 
  18  chr18_13669677     HCab    A    G        0      0        2 
  18  chr18_13669677     HPrz    A    G        0      0        2 
  18  chr18_13669677     ZBoe    A    G        1      2        2 
  18  chr18_13669677     ZGre    A    G        0      0        2 
  18  chr18_13669677     ZHar    A    G        0      0        2 
  18  chr18_13669677   Sample    A    G        0      0        2 
  18  chr18_13671148     AAsi    A    T        0      0        2 
  18  chr18_13671148     AKia    A    T        0      0        2 
  18  chr18_13671148     AOna    A    T        0      0        2 
  18  chr18_13671148     ASom    A    T        0      0        2 
  18  chr18_13671148     HCab    A    T        0      0        2 
  18  chr18_13671148     HPrz    A    T        0      0        2 
  18  chr18_13671148     ZBoe    A    T        0      0        2 
  18  chr18_13671148     ZGre    A    T        1      2        2 
  18  chr18_13671148     ZHar    A    T        0      0        2 
  18  chr18_13671148   Sample    A    T        0      0        2 
  18  chr18_13674541     AAsi    A    C        0      0        2 
  18  chr18_13674541     AKia    A    C        0      0        2 
  18  chr18_13674541     AOna    A    C        0      0        2 
  18  chr18_13674541     ASom    A    C        0      0        2 
  18  chr18_13674541     HCab    A    C        0      0        2 
  18  chr18_13674541     HPrz    A    C        0      0        2 
  18  chr18_13674541     ZBoe    A    C        1      2        2 
  18  chr18_13674541     ZGre    A    C        0      0        2 
  18  chr18_13674541     ZHar    A    C        0      0        2 
  18  chr18_13674541   Sample    A    C        0      0        2 
  18  chr18_13679156     AAsi    A    G        0      0        2 
  18  chr18_13679156     AKia    A    G        1      2        2 
  18  chr18_13679156     AOna    A    G        1      2        2 
  18  chr18_13679156     ASom    A    G        0      0        2 
  18  chr18_13679156     HCab    A    G        0      0        2 
  18  chr18_13679156     HPrz    A    G        0      0        2 
  18  chr18_13679156     ZBoe    A    G        0      0        2 
  18  chr18_13679156     ZGre    A    G        0      0        2 
  18  chr18_13679156     ZHar    A    G        0      0        2 
  18  chr18_13679156   Sample    A    G        0      0        2 
  18  chr18_13679526     AAsi    G    A        0      0        2 
  18  chr18_13679526     AKia    G    A        0      0        2 
  18  chr18_13679526     AOna    G    A        0      0        2 
  18  chr18_13679526     ASom    G    A        0      0        2 
  18  chr18_13679526     HCab    G    A        0      0        2 
  18  chr18_13679526     HPrz    G    A      0.5      1        2 
  18  chr18_13679526     ZBoe    G    A        0      0        2 
  18  chr18_13679526     ZGre    G    A        0      0        2 
  18  chr18_13679526     ZHar    G    A        0      0        2 
  18  chr18_13679526   Sample    G    A        0      0        2 
  18  chr18_13686666     AAsi    A    G        0      0        2 
  18  chr18_13686666     AKia    A    G        0      0        2 
  18  chr18_13686666     AOna    A    G        0      0        2 
  18  chr18_13686666     ASom    A    G        0      0        2 
  18  chr18_13686666     HCab    A    G        0      0        2 
  18  chr18_13686666     HPrz    A    G        0      0        2 
  18  chr18_13686666     ZBoe    A    G        0      0        2 
  18  chr18_13686666     ZGre    A    G        1      2        2 
  18  chr18_13686666     ZHar    A    G        0      0        2 
  18  chr18_13686666   Sample    A    G        0      0        2 
  18  chr18_13689680     AAsi    C    T        0      0        2 
  18  chr18_13689680     AKia    C    T        1      2        2 
  18  chr18_13689680     AOna    C    T        1      2        2 
  18  chr18_13689680     ASom    C    T        0      0        2 
  18  chr18_13689680     HCab    C    T        0      0        2 
  18  chr18_13689680     HPrz    C    T        0      0        2 
  18  chr18_13689680     ZBoe    C    T        0      0        2 
  18  chr18_13689680     ZGre    C    T        0      0        2 
  18  chr18_13689680     ZHar    C    T        0      0        2 
  18  chr18_13689680   Sample    C    T        0      0        2 
  18  chr18_13699815     AAsi    T    C        0      0        2 
  18  chr18_13699815     AKia    T    C        0      0        2 
  18  chr18_13699815     AOna    T    C        0      0        2 
  18  chr18_13699815     ASom    T    C        0      0        2 
  18  chr18_13699815     HCab    T    C        0      0        2 
  18  chr18_13699815     HPrz    T    C        0      0        2 
  18  chr18_13699815     ZBoe    T    C      0.5      1        2 
  18  chr18_13699815     ZGre    T    C        0      0        2 
  18  chr18_13699815     ZHar    T    C        0      0        2 
  18  chr18_13699815   Sample    T    C        0      0        2 
  18  chr18_13715825     AAsi    T    C        0      0        2 
  18  chr18_13715825     AKia    T    C        0      0        2 
  18  chr18_13715825     AOna    T    C        0      0        2 
  18  chr18_13715825     ASom    T    C        0      0        2 
  18  chr18_13715825     HCab    T    C        0      0        2 
  18  chr18_13715825     HPrz    T    C        0      0        2 
  18  chr18_13715825     ZBoe    T    C        0      0        2 
  18  chr18_13715825     ZGre    T    C        0      0        2 
  18  chr18_13715825     ZHar    T    C      0.5      1        2 
  18  chr18_13715825   Sample    T    C        0      0        2 
  18  chr18_13719682     AAsi    A    C        0      0        2 
  18  chr18_13719682     AKia    A    C        0      0        2 
  18  chr18_13719682     AOna    A    C        0      0        2 
  18  chr18_13719682     ASom    A    C        0      0        2 
  18  chr18_13719682     HCab    A    C        1      2        2 
  18  chr18_13719682     HPrz    A    C        1      2        2 
  18  chr18_13719682     ZBoe    A    C        0      0        2 
  18  chr18_13719682     ZGre    A    C        0      0        2 
  18  chr18_13719682     ZHar    A    C        0      0        2 
  18  chr18_13719682   Sample    A    C        0      0        2 
  18  chr18_13721183     AAsi    C    A        0      0        2 
  18  chr18_13721183     AKia    C    A        0      0        2 
  18  chr18_13721183     AOna    C    A        0      0        2 
  18  chr18_13721183     ASom    C    A        0      0        2 
  18  chr18_13721183     HCab    C    A        0      0        2 
  18  chr18_13721183     HPrz    C    A        0      0        2 
  18  chr18_13721183     ZBoe    C    A        0      0        2 
  18  chr18_13721183     ZGre    C    A        0      0        2 
  18  chr18_13721183     ZHar    C    A      0.5      1        2 
  18  chr18_13721183   Sample    C    A        0      0        2 
  18  chr18_13725643     AAsi    T    C        0      0        2 
  18  chr18_13725643     AKia    T    C        0      0        2 
  18  chr18_13725643     AOna    T    C        0      0        2 
  18  chr18_13725643     ASom    T    C        0      0        2 
  18  chr18_13725643     HCab    T    C      0.5      1        2 
  18  chr18_13725643     HPrz    T    C      0.5      1        2 
  18  chr18_13725643     ZBoe    T    C        0      0        2 
  18  chr18_13725643     ZGre    T    C        0      0        2 
  18  chr18_13725643     ZHar    T    C        0      0        2 
  18  chr18_13725643   Sample    T    C        0      0        2 
  18  chr18_13732729     AAsi    T    C        1      2        2 
  18  chr18_13732729     AKia    T    C        0      0        2 
  18  chr18_13732729     AOna    T    C        0      0        2 
  18  chr18_13732729     ASom    T    C        1      2        2 
  18  chr18_13732729     HCab    T    C        0      0        2 
  18  chr18_13732729     HPrz    T    C        0      0        2 
  18  chr18_13732729     ZBoe    T    C        0      0        2 
  18  chr18_13732729     ZGre    T    C        0      0        2 
  18  chr18_13732729     ZHar    T    C        0      0        2 
  18  chr18_13732729   Sample    T    C        1      2        2 
  18  chr18_13736598     AAsi    G    A        0      0        2 
  18  chr18_13736598     AKia    G    A        0      0        2 
  18  chr18_13736598     AOna    G    A        0      0        2 
  18  chr18_13736598     ASom    G    A        0      0        2 
  18  chr18_13736598     HCab    G    A        0      0        2 
  18  chr18_13736598     HPrz    G    A        0      0        2 
  18  chr18_13736598     ZBoe    G    A        0      0        2 
  18  chr18_13736598     ZGre    G    A        1      2        2 
  18  chr18_13736598     ZHar    G    A        0      0        2 
  18  chr18_13736598   Sample    G    A        0      0        2 
  18  chr18_13745119     AAsi    A    G        0      0        2 
  18  chr18_13745119     AKia    A    G        0      0        2 
  18  chr18_13745119     AOna    A    G        0      0        2 
  18  chr18_13745119     ASom    A    G        0      0        2 
  18  chr18_13745119     HCab    A    G        1      2        2 
  18  chr18_13745119     HPrz    A    G        1      2        2 
  18  chr18_13745119     ZBoe    A    G        0      0        2 
  18  chr18_13745119     ZGre    A    G        0      0        2 
  18  chr18_13745119     ZHar    A    G        0      0        2 
  18  chr18_13745119   Sample    A    G        0      0        2 
  18  chr18_13746098     AAsi    T    C        0      0        2 
  18  chr18_13746098     AKia    T    C        0      0        2 
  18  chr18_13746098     AOna    T    C        0      0        2 
  18  chr18_13746098     ASom    T    C        0      0        2 
  18  chr18_13746098     HCab    T    C        0      0        2 
  18  chr18_13746098     HPrz    T    C        0      0        2 
  18  chr18_13746098     ZBoe    T    C        0      0        2 
  18  chr18_13746098     ZGre    T    C        0      0        2 
  18  chr18_13746098     ZHar    T    C        1      2        2 
  18  chr18_13746098   Sample    T    C        0      0        2 
  18  chr18_13747086     AAsi    T    A        0      0        2 
  18  chr18_13747086     AKia    T    A        0      0        2 
  18  chr18_13747086     AOna    T    A        0      0        2 
  18  chr18_13747086     ASom    T    A        0      0        2 
  18  chr18_13747086     HCab    T    A      0.5      1        2 
  18  chr18_13747086     HPrz    T    A        0      0        2 
  18  chr18_13747086     ZBoe    T    A        0      0        2 
  18  chr18_13747086     ZGre    T    A        0      0        2 
  18  chr18_13747086     ZHar    T    A        0      0        2 
  18  chr18_13747086   Sample    T    A        0      0        2 
  18  chr18_13747714     AAsi    A    G        0      0        2 
  18  chr18_13747714     AKia    A    G        0      0        2 
  18  chr18_13747714     AOna    A    G        0      0        2 
  18  chr18_13747714     ASom    A    G        0      0        2 
  18  chr18_13747714     HCab    A    G        0      0        2 
  18  chr18_13747714     HPrz    A    G        0      0        2 
  18  chr18_13747714     ZBoe    A    G        1      2        2 
  18  chr18_13747714     ZGre    A    G        0      0        2 
  18  chr18_13747714     ZHar    A    G        0      0        2 
  18  chr18_13747714   Sample    A    G        0      0        2 
  18  chr18_13756244     AAsi    T    A        0      0        2 
  18  chr18_13756244     AKia    T    A        0      0        2 
  18  chr18_13756244     AOna    T    A        0      0        2 
  18  chr18_13756244     ASom    T    A        0      0        2 
  18  chr18_13756244     HCab    T    A      0.5      1        2 
  18  chr18_13756244     HPrz    T    A      0.5      1        2 
  18  chr18_13756244     ZBoe    T    A        0      0        2 
  18  chr18_13756244     ZGre    T    A        0      0        2 
  18  chr18_13756244     ZHar    T    A        0      0        2 
  18  chr18_13756244   Sample    T    A        0      0        2 
  18  chr18_13760494     AAsi    G    A        0      0        2 
  18  chr18_13760494     AKia    G    A        0      0        2 
  18  chr18_13760494     AOna    G    A        0      0        2 
  18  chr18_13760494     ASom    G    A        0      0        2 
  18  chr18_13760494     HCab    G    A        1      2        2 
  18  chr18_13760494     HPrz    G    A        1      2        2 
  18  chr18_13760494     ZBoe    G    A        0      0        2 
  18  chr18_13760494     ZGre    G    A        0      0        2 
  18  chr18_13760494     ZHar    G    A        0      0        2 
  18  chr18_13760494   Sample    G    A        0      0        2 
  18  chr18_13764973     AAsi    T    C        0      0        2 
  18  chr18_13764973     AKia    T    C        0      0        2 
  18  chr18_13764973     AOna    T    C        0      0        2 
  18  chr18_13764973     ASom    T    C        0      0        2 
  18  chr18_13764973     HCab    T    C        1      2        2 
  18  chr18_13764973     HPrz    T    C        1      2        2 
  18  chr18_13764973     ZBoe    T    C        0      0        2 
  18  chr18_13764973     ZGre    T    C        0      0        2 
  18  chr18_13764973     ZHar    T    C        0      0        2 
  18  chr18_13764973   Sample    T    C        0      0        2 
  18  chr18_13766249     AAsi    T    G        0      0        2 
  18  chr18_13766249     AKia    T    G        0      0        2 
  18  chr18_13766249     AOna    T    G        0      0        2 
  18  chr18_13766249     ASom    T    G        0      0        2 
  18  chr18_13766249     HCab    T    G        1      2        2 
  18  chr18_13766249     HPrz    T    G        1      2        2 
  18  chr18_13766249     ZBoe    T    G        0      0        2 
  18  chr18_13766249     ZGre    T    G        0      0        2 
  18  chr18_13766249     ZHar    T    G        0      0        2 
  18  chr18_13766249   Sample    T    G        0      0        2 
  18  chr18_13770492     AAsi    C    T        0      0        2 
  18  chr18_13770492     AKia    C    T        0      0        2 
  18  chr18_13770492     AOna    C    T        0      0        2 
  18  chr18_13770492     ASom    C    T        0      0        2 
  18  chr18_13770492     HCab    C    T        0      0        2 
  18  chr18_13770492     HPrz    C    T        0      0        2 
  18  chr18_13770492     ZBoe    C    T        0      0        2 
  18  chr18_13770492     ZGre    C    T        1      2        2 
  18  chr18_13770492     ZHar    C    T        0      0        2 
  18  chr18_13770492   Sample    C    T        0      0        2 
  18  chr18_13770513     AAsi    T    C        0      0        2 
  18  chr18_13770513     AKia    T    C        0      0        2 
  18  chr18_13770513     AOna    T    C        0      0        2 
  18  chr18_13770513     ASom    T    C        0      0        2 
  18  chr18_13770513     HCab    T    C        1      2        2 
  18  chr18_13770513     HPrz    T    C        1      2        2 
  18  chr18_13770513     ZBoe    T    C        0      0        2 
  18  chr18_13770513     ZGre    T    C        0      0        2 
  18  chr18_13770513     ZHar    T    C        0      0        2 
  18  chr18_13770513   Sample    T    C        0      0        2 
  18  chr18_13792666     AAsi    A    C        0      0        2 
  18  chr18_13792666     AKia    A    C        0      0        2 
  18  chr18_13792666     AOna    A    C        0      0        2 
  18  chr18_13792666     ASom    A    C        0      0        2 
  18  chr18_13792666     HCab    A    C      0.5      1        2 
  18  chr18_13792666     HPrz    A    C      0.5      1        2 
  18  chr18_13792666     ZBoe    A    C        0      0        2 
  18  chr18_13792666     ZGre    A    C        0      0        2 
  18  chr18_13792666     ZHar    A    C        0      0        2 
  18  chr18_13792666   Sample    A    C        0      0        2 
  18  chr18_13800148     AAsi    A    T        0      0        2 
  18  chr18_13800148     AKia    A    T      0.5      1        2 
  18  chr18_13800148     AOna    A    T        0      0        2 
  18  chr18_13800148     ASom    A    T        0      0        2 
  18  chr18_13800148     HCab    A    T        0      0        2 
  18  chr18_13800148     HPrz    A    T        0      0        2 
  18  chr18_13800148     ZBoe    A    T      0.5      1        2 
  18  chr18_13800148     ZGre    A    T        0      0        2 
  18  chr18_13800148     ZHar    A    T        0      0        2 
  18  chr18_13800148   Sample    A    T        0      0        2 
  18  chr18_13806670     AAsi    G    A        0      0        2 
  18  chr18_13806670     AKia    G    A        0      0        2 
  18  chr18_13806670     AOna    G    A        0      0        2 
  18  chr18_13806670     ASom    G    A        0      0        2 
  18  chr18_13806670     HCab    G    A      0.5      1        2 
  18  chr18_13806670     HPrz    G    A        0      0        2 
  18  chr18_13806670     ZBoe    G    A        0      0        2 
  18  chr18_13806670     ZGre    G    A        0      0        2 
  18  chr18_13806670     ZHar    G    A        0      0        2 
  18  chr18_13806670   Sample    G    A        0      0        2 
  18  chr18_13810225     AAsi    G    C        0      0        2 
  18  chr18_13810225     AKia    G    C        0      0        2 
  18  chr18_13810225     AOna    G    C        0      0        2 
  18  chr18_13810225     ASom    G    C        0      0        2 
  18  chr18_13810225     HCab    G    C        0      0        2 
  18  chr18_13810225     HPrz    G    C        1      2        2 
  18  chr18_13810225     ZBoe    G    C        0      0        2 
  18  chr18_13810225     ZGre    G    C        0      0        2 
  18  chr18_13810225     ZHar    G    C        0      0        2 
  18  chr18_13810225   Sample    G    C        0      0        2 
  18  chr18_13812036     AAsi    A    G        0      0        2 
  18  chr18_13812036     AKia    A    G        0      0        2 
  18  chr18_13812036     AOna    A    G        0      0        2 
  18  chr18_13812036     ASom    A    G        0      0        2 
  18  chr18_13812036     HCab    A    G        1      2        2 
  18  chr18_13812036     HPrz    A    G        1      2        2 
  18  chr18_13812036     ZBoe    A    G        0      0        2 
  18  chr18_13812036     ZGre    A    G        0      0        2 
  18  chr18_13812036     ZHar    A    G        0      0        2 
  18  chr18_13812036   Sample    A    G        0      0        2 
  18  chr18_13812604     AAsi    G    C        0      0        2 
  18  chr18_13812604     AKia    G    C        0      0        2 
  18  chr18_13812604     AOna    G    C        0      0        2 
  18  chr18_13812604     ASom    G    C        0      0        2 
  18  chr18_13812604     HCab    G    C        1      2        2 
  18  chr18_13812604     HPrz    G    C        1      2        2 
  18  chr18_13812604     ZBoe    G    C        0      0        2 
  18  chr18_13812604     ZGre    G    C        0      0        2 
  18  chr18_13812604     ZHar    G    C        0      0        2 
  18  chr18_13812604   Sample    G    C        0      0        2 
  18  chr18_13819430     AAsi    C    G      0.5      1        2 
  18  chr18_13819430     AKia    C    G        0      0        2 
  18  chr18_13819430     AOna    C    G        0      0        2 
  18  chr18_13819430     ASom    C    G        0      0        2 
  18  chr18_13819430     HCab    C    G        0      0        2 
  18  chr18_13819430     HPrz    C    G        0      0        2 
  18  chr18_13819430     ZBoe    C    G        0      0        2 
  18  chr18_13819430     ZGre    C    G        0      0        2 
  18  chr18_13819430     ZHar    C    G        0      0        2 
  18  chr18_13819430   Sample    C    G        0      0        2 
  18  chr18_13822770     AAsi    T    C        0      0        2 
  18  chr18_13822770     AKia    T    C        0      0        2 
  18  chr18_13822770     AOna    T    C        0      0        2 
  18  chr18_13822770     ASom    T    C        0      0        2 
  18  chr18_13822770     HCab    T    C        0      0        2 
  18  chr18_13822770     HPrz    T    C        0      0        2 
  18  chr18_13822770     ZBoe    T    C        0      0        2 
  18  chr18_13822770     ZGre    T    C        1      2        2 
  18  chr18_13822770     ZHar    T    C        0      0        2 
  18  chr18_13822770   Sample    T    C        0      0        2 
  18  chr18_13823640     AAsi    T    C        0      0        2 
  18  chr18_13823640     AKia    T    C      0.5      1        2 
  18  chr18_13823640     AOna    T    C        0      0        2 
  18  chr18_13823640     ASom    T    C        0      0        2 
  18  chr18_13823640     HCab    T    C        0      0        2 
  18  chr18_13823640     HPrz    T    C        0      0        2 
  18  chr18_13823640     ZBoe    T    C        0      0        2 
  18  chr18_13823640     ZGre    T    C        0      0        2 
  18  chr18_13823640     ZHar    T    C        0      0        2 
  18  chr18_13823640   Sample    T    C        0      0        2 
  18  chr18_13830445     AAsi    T    C        0      0        2 
  18  chr18_13830445     AKia    T    C      0.5      1        2 
  18  chr18_13830445     AOna    T    C        0      0        2 
  18  chr18_13830445     ASom    T    C        0      0        2 
  18  chr18_13830445     HCab    T    C        0      0        2 
  18  chr18_13830445     HPrz    T    C        0      0        2 
  18  chr18_13830445     ZBoe    T    C        0      0        2 
  18  chr18_13830445     ZGre    T    C        0      0        2 
  18  chr18_13830445     ZHar    T    C        0      0        2 
  18  chr18_13830445   Sample    T    C        0      0        2 
  18  chr18_13830728     AAsi    C    T        1      2        2 
  18  chr18_13830728     AKia    C    T      0.5      1        2 
  18  chr18_13830728     AOna    C    T        0      0        2 
  18  chr18_13830728     ASom    C    T        1      2        2 
  18  chr18_13830728     HCab    C    T        0      0        2 
  18  chr18_13830728     HPrz    C    T        0      0        2 
  18  chr18_13830728     ZBoe    C    T        0      0        2 
  18  chr18_13830728     ZGre    C    T        0      0        2 
  18  chr18_13830728     ZHar    C    T        0      0        2 
  18  chr18_13830728   Sample    C    T        1      2        2 
  18  chr18_13835118     AAsi    C    T        1      2        2 
  18  chr18_13835118     AKia    C    T        1      2        2 
  18  chr18_13835118     AOna    C    T        1      2        2 
  18  chr18_13835118     ASom    C    T        1      2        2 
  18  chr18_13835118     HCab    C    T        0      0        2 
  18  chr18_13835118     HPrz    C    T        0      0        2 
  18  chr18_13835118     ZBoe    C    T        0      0        2 
  18  chr18_13835118     ZGre    C    T        0      0        2 
  18  chr18_13835118     ZHar    C    T        0      0        2 
  18  chr18_13835118   Sample    C    T        1      2        2 
  18  chr18_13837024     AAsi    T    C        0      0        2 
  18  chr18_13837024     AKia    T    C        0      0        2 
  18  chr18_13837024     AOna    T    C        0      0        2 
  18  chr18_13837024     ASom    T    C        0      0        2 
  18  chr18_13837024     HCab    T    C        1      2        2 
  18  chr18_13837024     HPrz    T    C        1      2        2 
  18  chr18_13837024     ZBoe    T    C        0      0        2 
  18  chr18_13837024     ZGre    T    C        0      0        2 
  18  chr18_13837024     ZHar    T    C        0      0        2 
  18  chr18_13837024   Sample    T    C        0      0        2 
  18  chr18_13839148     AAsi    A    G        0      0        2 
  18  chr18_13839148     AKia    A    G        0      0        2 
  18  chr18_13839148     AOna    A    G        0      0        2 
  18  chr18_13839148     ASom    A    G        0      0        2 
  18  chr18_13839148     HCab    A    G        0      0        2 
  18  chr18_13839148     HPrz    A    G        0      0        2 
  18  chr18_13839148     ZBoe    A    G        0      0        2 
  18  chr18_13839148     ZGre    A    G        0      0        2 
  18  chr18_13839148     ZHar    A    G      0.5      1        2 
  18  chr18_13839148   Sample    A    G        0      0        2 
  18  chr18_13840345     AAsi    A    G        0      0        2 
  18  chr18_13840345     AKia    A    G        0      0        2 
  18  chr18_13840345     AOna    A    G        0      0        2 
  18  chr18_13840345     ASom    A    G        0      0        2 
  18  chr18_13840345     HCab    A    G        1      2        2 
  18  chr18_13840345     HPrz    A    G        1      2        2 
  18  chr18_13840345     ZBoe    A    G        0      0        2 
  18  chr18_13840345     ZGre    A    G        0      0        2 
  18  chr18_13840345     ZHar    A    G        0      0        2 
  18  chr18_13840345   Sample    A    G        0      0        2 
  18  chr18_13841314     AAsi    T    C        0      0        2 
  18  chr18_13841314     AKia    T    C        0      0        2 
  18  chr18_13841314     AOna    T    C        0      0        2 
  18  chr18_13841314     ASom    T    C        0      0        2 
  18  chr18_13841314     HCab    T    C        1      2        2 
  18  chr18_13841314     HPrz    T    C        1      2        2 
  18  chr18_13841314     ZBoe    T    C        0      0        2 
  18  chr18_13841314     ZGre    T    C        0      0        2 
  18  chr18_13841314     ZHar    T    C        0      0        2 
  18  chr18_13841314   Sample    T    C        0      0        2 
  18  chr18_13844556     AAsi    G    C        0      0        2 
  18  chr18_13844556     AKia    G    C        0      0        2 
  18  chr18_13844556     AOna    G    C        0      0        2 
  18  chr18_13844556     ASom    G    C        0      0        2 
  18  chr18_13844556     HCab    G    C        0      0        2 
  18  chr18_13844556     HPrz    G    C        1      2        2 
  18  chr18_13844556     ZBoe    G    C        0      0        2 
  18  chr18_13844556     ZGre    G    C        0      0        2 
  18  chr18_13844556     ZHar    G    C        0      0        2 
  18  chr18_13844556   Sample    G    C        0      0        2 
  18  chr18_13844977     AAsi    C    G        0      0        2 
  18  chr18_13844977     AKia    C    G        0      0        2 
  18  chr18_13844977     AOna    C    G        0      0        2 
  18  chr18_13844977     ASom    C    G        0      0        2 
  18  chr18_13844977     HCab    C    G      0.5      1        2 
  18  chr18_13844977     HPrz    C    G        0      0        2 
  18  chr18_13844977     ZBoe    C    G        0      0        2 
  18  chr18_13844977     ZGre    C    G        0      0        2 
  18  chr18_13844977     ZHar    C    G        0      0        2 
  18  chr18_13844977   Sample    C    G        0      0        2 
  18  chr18_13845020     AAsi    C    T        0      0        2 
  18  chr18_13845020     AKia    C    T        0      0        2 
  18  chr18_13845020     AOna    C    T        0      0        2 
  18  chr18_13845020     ASom    C    T        0      0        2 
  18  chr18_13845020     HCab    C    T        0      0        2 
  18  chr18_13845020     HPrz    C    T        0      0        2 
  18  chr18_13845020     ZBoe    C    T      0.5      1        2 
  18  chr18_13845020     ZGre    C    T        0      0        2 
  18  chr18_13845020     ZHar    C    T        0      0        2 
  18  chr18_13845020   Sample    C    T        0      0        2 
  18  chr18_13848032     AAsi    T    C        0      0        2 
  18  chr18_13848032     AKia    T    C        0      0        2 
  18  chr18_13848032     AOna    T    C        0      0        2 
  18  chr18_13848032     ASom    T    C        0      0        2 
  18  chr18_13848032     HCab    T    C        0      0        2 
  18  chr18_13848032     HPrz    T    C        0      0        2 
  18  chr18_13848032     ZBoe    T    C        0      0        2 
  18  chr18_13848032     ZGre    T    C        0      0        2 
  18  chr18_13848032     ZHar    T    C        1      2        2 
  18  chr18_13848032   Sample    T    C        0      0        2 
  18  chr18_13860181     AAsi    T    C        1      2        2 
  18  chr18_13860181     AKia    T    C        0      0        2 
  18  chr18_13860181     AOna    T    C        0      0        2 
  18  chr18_13860181     ASom    T    C      0.5      1        2 
  18  chr18_13860181     HCab    T    C        0      0        2 
  18  chr18_13860181     HPrz    T    C        0      0        2 
  18  chr18_13860181     ZBoe    T    C        0      0        2 
  18  chr18_13860181     ZGre    T    C        0      0        2 
  18  chr18_13860181     ZHar    T    C        0      0        2 
  18  chr18_13860181   Sample    T    C        0      0        2 
  18  chr18_13861940     AAsi    C    T        0      0        2 
  18  chr18_13861940     AKia    C    T        0      0        2 
  18  chr18_13861940     AOna    C    T        0      0        2 
  18  chr18_13861940     ASom    C    T        0      0        2 
  18  chr18_13861940     HCab    C    T        0      0        2 
  18  chr18_13861940     HPrz    C    T        0      0        2 
  18  chr18_13861940     ZBoe    C    T      0.5      1        2 
  18  chr18_13861940     ZGre    C    T        0      0        2 
  18  chr18_13861940     ZHar    C    T        0      0        2 
  18  chr18_13861940   Sample    C    T        0      0        2 
  18  chr18_13863652     AAsi    G    A        0      0        2 
  18  chr18_13863652     AKia    G    A        0      0        2 
  18  chr18_13863652     AOna    G    A        0      0        2 
  18  chr18_13863652     ASom    G    A        0      0        2 
  18  chr18_13863652     HCab    G    A        1      2        2 
  18  chr18_13863652     HPrz    G    A        1      2        2 
  18  chr18_13863652     ZBoe    G    A        0      0        2 
  18  chr18_13863652     ZGre    G    A        0      0        2 
  18  chr18_13863652     ZHar    G    A        0      0        2 
  18  chr18_13863652   Sample    G    A        0      0        2 
  18  chr18_13876070     AAsi    T    C        0      0        2 
  18  chr18_13876070     AKia    T    C        0      0        2 
  18  chr18_13876070     AOna    T    C        0      0        2 
  18  chr18_13876070     ASom    T    C        0      0        2 
  18  chr18_13876070     HCab    T    C        1      2        2 
  18  chr18_13876070     HPrz    T    C        1      2        2 
  18  chr18_13876070     ZBoe    T    C        0      0        2 
  18  chr18_13876070     ZGre    T    C        0      0        2 
  18  chr18_13876070     ZHar    T    C        0      0        2 
  18  chr18_13876070   Sample    T    C        0      0        2 
  18  chr18_13879577     AAsi    C    T        0      0        2 
  18  chr18_13879577     AKia    C    T        0      0        2 
  18  chr18_13879577     AOna    C    T        0      0        2 
  18  chr18_13879577     ASom    C    T        0      0        2 
  18  chr18_13879577     HCab    C    T        1      2        2 
  18  chr18_13879577     HPrz    C    T        1      2        2 
  18  chr18_13879577     ZBoe    C    T        0      0        2 
  18  chr18_13879577     ZGre    C    T        0      0        2 
  18  chr18_13879577     ZHar    C    T        0      0        2 
  18  chr18_13879577   Sample    C    T        0      0        2 
  18  chr18_13880766     AAsi    G    C        0      0        2 
  18  chr18_13880766     AKia    G    C        0      0        2 
  18  chr18_13880766     AOna    G    C        0      0        2 
  18  chr18_13880766     ASom    G    C        0      0        2 
  18  chr18_13880766     HCab    G    C        0      0        2 
  18  chr18_13880766     HPrz    G    C        0      0        2 
  18  chr18_13880766     ZBoe    G    C      0.5      1        2 
  18  chr18_13880766     ZGre    G    C        0      0        2 
  18  chr18_13880766     ZHar    G    C        0      0        2 
  18  chr18_13880766   Sample    G    C        0      0        2 
  18  chr18_13881188     AAsi    T    A        1      2        2 
  18  chr18_13881188     AKia    T    A        0      0        2 
  18  chr18_13881188     AOna    T    A        0      0        2 
  18  chr18_13881188     ASom    T    A        1      2        2 
  18  chr18_13881188     HCab    T    A        0      0        2 
  18  chr18_13881188     HPrz    T    A        0      0        2 
  18  chr18_13881188     ZBoe    T    A        0      0        2 
  18  chr18_13881188     ZGre    T    A        0      0        2 
  18  chr18_13881188     ZHar    T    A        0      0        2 
  18  chr18_13881188   Sample    T    A        1      2        2 
  18  chr18_13886778     AAsi    T    C        0      0        2 
  18  chr18_13886778     AKia    T    C        0      0        2 
  18  chr18_13886778     AOna    T    C        0      0        2 
  18  chr18_13886778     ASom    T    C        0      0        2 
  18  chr18_13886778     HCab    T    C        0      0        2 
  18  chr18_13886778     HPrz    T    C        0      0        2 
  18  chr18_13886778     ZBoe    T    C      0.5      1        2 
  18  chr18_13886778     ZGre    T    C        0      0        2 
  18  chr18_13886778     ZHar    T    C        0      0        2 
  18  chr18_13886778   Sample    T    C        0      0        2 
  18  chr18_13890325     AAsi    G    A        0      0        2 
  18  chr18_13890325     AKia    G    A        0      0        2 
  18  chr18_13890325     AOna    G    A        0      0        2 
  18  chr18_13890325     ASom    G    A        0      0        2 
  18  chr18_13890325     HCab    G    A        1      2        2 
  18  chr18_13890325     HPrz    G    A        1      2        2 
  18  chr18_13890325     ZBoe    G    A        0      0        2 
  18  chr18_13890325     ZGre    G    A        0      0        2 
  18  chr18_13890325     ZHar    G    A        0      0        2 
  18  chr18_13890325   Sample    G    A        0      0        2 
  18  chr18_13904132     AAsi    G    A        0      0        2 
  18  chr18_13904132     AKia    G    A        0      0        2 
  18  chr18_13904132     AOna    G    A        1      2        2 
  18  chr18_13904132     ASom    G    A        0      0        2 
  18  chr18_13904132     HCab    G    A        0      0        2 
  18  chr18_13904132     HPrz    G    A        0      0        2 
  18  chr18_13904132     ZBoe    G    A        0      0        2 
  18  chr18_13904132     ZGre    G    A        0      0        2 
  18  chr18_13904132     ZHar    G    A        0      0        2 
  18  chr18_13904132   Sample    G    A        0      0        2 
  18  chr18_13904769     AAsi    T    C        0      0        2 
  18  chr18_13904769     AKia    T    C        0      0        2 
  18  chr18_13904769     AOna    T    C        0      0        2 
  18  chr18_13904769     ASom    T    C        0      0        2 
  18  chr18_13904769     HCab    T    C        1      2        2 
  18  chr18_13904769     HPrz    T    C        1      2        2 
  18  chr18_13904769     ZBoe    T    C        0      0        2 
  18  chr18_13904769     ZGre    T    C        0      0        2 
  18  chr18_13904769     ZHar    T    C        0      0        2 
  18  chr18_13904769   Sample    T    C        0      0        2 
  18  chr18_13905115     AAsi    C    T        0      0        2 
  18  chr18_13905115     AKia    C    T        0      0        2 
  18  chr18_13905115     AOna    C    T        0      0        2 
  18  chr18_13905115     ASom    C    T        0      0        2 
  18  chr18_13905115     HCab    C    T        1      2        2 
  18  chr18_13905115     HPrz    C    T        1      2        2 
  18  chr18_13905115     ZBoe    C    T        0      0        2 
  18  chr18_13905115     ZGre    C    T        0      0        2 
  18  chr18_13905115     ZHar    C    T        0      0        2 
  18  chr18_13905115   Sample    C    T        0      0        2 
  18  chr18_13916010     AAsi    G    A        0      0        2 
  18  chr18_13916010     AKia    G    A        0      0        2 
  18  chr18_13916010     AOna    G    A        0      0        2 
  18  chr18_13916010     ASom    G    A        0      0        2 
  18  chr18_13916010     HCab    G    A        1      2        2 
  18  chr18_13916010     HPrz    G    A        1      2        2 
  18  chr18_13916010     ZBoe    G    A        0      0        2 
  18  chr18_13916010     ZGre    G    A        0      0        2 
  18  chr18_13916010     ZHar    G    A        0      0        2 
  18  chr18_13916010   Sample    G    A        0      0        2 
  18  chr18_13917139     AAsi    A    G        0      0        2 
  18  chr18_13917139     AKia    A    G        1      2        2 
  18  chr18_13917139     AOna    A    G        0      0        2 
  18  chr18_13917139     ASom    A    G        0      0        2 
  18  chr18_13917139     HCab    A    G        0      0        2 
  18  chr18_13917139     HPrz    A    G        0      0        2 
  18  chr18_13917139     ZBoe    A    G        0      0        2 
  18  chr18_13917139     ZGre    A    G        0      0        2 
  18  chr18_13917139     ZHar    A    G        0      0        2 
  18  chr18_13917139   Sample    A    G        0      0        2 
  18  chr18_13923281     AAsi    G    A        0      0        2 
  18  chr18_13923281     AKia    G    A        0      0        2 
  18  chr18_13923281     AOna    G    A        1      2        2 
  18  chr18_13923281     ASom    G    A        0      0        2 
  18  chr18_13923281     HCab    G    A        0      0        2 
  18  chr18_13923281     HPrz    G    A        0      0        2 
  18  chr18_13923281     ZBoe    G    A        0      0        2 
  18  chr18_13923281     ZGre    G    A        0      0        2 
  18  chr18_13923281     ZHar    G    A        0      0        2 
  18  chr18_13923281   Sample    G    A        0      0        2 
  18  chr18_13947101     AAsi    T    C        0      0        2 
  18  chr18_13947101     AKia    T    C        0      0        2 
  18  chr18_13947101     AOna    T    C        0      0        2 
  18  chr18_13947101     ASom    T    C        1      2        2 
  18  chr18_13947101     HCab    T    C        0      0        2 
  18  chr18_13947101     HPrz    T    C        0      0        2 
  18  chr18_13947101     ZBoe    T    C        0      0        2 
  18  chr18_13947101     ZGre    T    C        0      0        2 
  18  chr18_13947101     ZHar    T    C        0      0        2 
  18  chr18_13947101   Sample    T    C        0      0        2 
  18  chr18_13949619     AAsi    T    C        0      0        2 
  18  chr18_13949619     AKia    T    C        0      0        2 
  18  chr18_13949619     AOna    T    C        0      0        2 
  18  chr18_13949619     ASom    T    C      0.5      1        2 
  18  chr18_13949619     HCab    T    C        0      0        2 
  18  chr18_13949619     HPrz    T    C        0      0        2 
  18  chr18_13949619     ZBoe    T    C        0      0        2 
  18  chr18_13949619     ZGre    T    C        0      0        2 
  18  chr18_13949619     ZHar    T    C        0      0        2 
  18  chr18_13949619   Sample    T    C        0      0        2 
  18  chr18_13957078     AAsi    T    C      0.5      1        2 
  18  chr18_13957078     AKia    T    C        0      0        2 
  18  chr18_13957078     AOna    T    C        0      0        2 
  18  chr18_13957078     ASom    T    C        0      0        2 
  18  chr18_13957078     HCab    T    C        0      0        2 
  18  chr18_13957078     HPrz    T    C        0      0        2 
  18  chr18_13957078     ZBoe    T    C        0      0        2 
  18  chr18_13957078     ZGre    T    C        0      0        2 
  18  chr18_13957078     ZHar    T    C        0      0        2 
  18  chr18_13957078   Sample    T    C        0      0        2 
  18  chr18_13960226     AAsi    C    T        0      0        2 
  18  chr18_13960226     AKia    C    T        0      0        2 
  18  chr18_13960226     AOna    C    T        0      0        2 
  18  chr18_13960226     ASom    C    T        0      0        2 
  18  chr18_13960226     HCab    C    T        1      2        2 
  18  chr18_13960226     HPrz    C    T        1      2        2 
  18  chr18_13960226     ZBoe    C    T        0      0        2 
  18  chr18_13960226     ZGre    C    T        0      0        2 
  18  chr18_13960226     ZHar    C    T        0      0        2 
  18  chr18_13960226   Sample    C    T        0      0        2 
  18  chr18_13962138     AAsi    T    C        0      0        2 
  18  chr18_13962138     AKia    T    C        0      0        2 
  18  chr18_13962138     AOna    T    C        0      0        2 
  18  chr18_13962138     ASom    T    C        0      0        2 
  18  chr18_13962138     HCab    T    C        0      0        2 
  18  chr18_13962138     HPrz    T    C        0      0        2 
  18  chr18_13962138     ZBoe    T    C        0      0        2 
  18  chr18_13962138     ZGre    T    C      0.5      1        2 
  18  chr18_13962138     ZHar    T    C        0      0        2 
  18  chr18_13962138   Sample    T    C        0      0        2 
  18  chr18_13971158     AAsi    A    G        0      0        2 
  18  chr18_13971158     AKia    A    G        0      0        2 
  18  chr18_13971158     AOna    A    G        0      0        2 
  18  chr18_13971158     ASom    A    G        0      0        2 
  18  chr18_13971158     HCab    A    G        0      0        2 
  18  chr18_13971158     HPrz    A    G        0      0        2 
  18  chr18_13971158     ZBoe    A    G      0.5      1        2 
  18  chr18_13971158     ZGre    A    G        0      0        2 
  18  chr18_13971158     ZHar    A    G        0      0        2 
  18  chr18_13971158   Sample    A    G        0      0        2 
  18  chr18_13972047     AAsi    T    C        0      0        2 
  18  chr18_13972047     AKia    T    C        0      0        2 
  18  chr18_13972047     AOna    T    C        0      0        2 
  18  chr18_13972047     ASom    T    C        0      0        2 
  18  chr18_13972047     HCab    T    C        1      2        2 
  18  chr18_13972047     HPrz    T    C        1      2        2 
  18  chr18_13972047     ZBoe    T    C        0      0        2 
  18  chr18_13972047     ZGre    T    C        0      0        2 
  18  chr18_13972047     ZHar    T    C        0      0        2 
  18  chr18_13972047   Sample    T    C        1      2        2 
  18  chr18_13974069     AAsi    A    G        0      0        2 
  18  chr18_13974069     AKia    A    G        0      0        2 
  18  chr18_13974069     AOna    A    G        0      0        2 
  18  chr18_13974069     ASom    A    G        0      0        2 
  18  chr18_13974069     HCab    A    G        0      0        2 
  18  chr18_13974069     HPrz    A    G        0      0        2 
  18  chr18_13974069     ZBoe    A    G        0      0        2 
  18  chr18_13974069     ZGre    A    G      0.5      1        2 
  18  chr18_13974069     ZHar    A    G        0      0        2 
  18  chr18_13974069   Sample    A    G        0      0        2 
  18  chr18_13976122     AAsi    G    A        0      0        2 
  18  chr18_13976122     AKia    G    A        1      2        2 
  18  chr18_13976122     AOna    G    A        1      2        2 
  18  chr18_13976122     ASom    G    A        0      0        2 
  18  chr18_13976122     HCab    G    A        0      0        2 
  18  chr18_13976122     HPrz    G    A        0      0        2 
  18  chr18_13976122     ZBoe    G    A        0      0        2 
  18  chr18_13976122     ZGre    G    A        0      0        2 
  18  chr18_13976122     ZHar    G    A        0      0        2 
  18  chr18_13976122   Sample    G    A        0      0        2 
  18  chr18_13976651     AAsi    C    A        0      0        2 
  18  chr18_13976651     AKia    C    A        0      0        2 
  18  chr18_13976651     AOna    C    A        0      0        2 
  18  chr18_13976651     ASom    C    A        0      0        2 
  18  chr18_13976651     HCab    C    A        0      0        2 
  18  chr18_13976651     HPrz    C    A        0      0        2 
  18  chr18_13976651     ZBoe    C    A        0      0        2 
  18  chr18_13976651     ZGre    C    A        0      0        2 
  18  chr18_13976651     ZHar    C    A        1      2        2 
  18  chr18_13976651   Sample    C    A        0      0        2 
  18  chr18_13978278     AAsi    T    C        0      0        2 
  18  chr18_13978278     AKia    T    C        1      2        2 
  18  chr18_13978278     AOna    T    C        1      2        2 
  18  chr18_13978278     ASom    T    C        0      0        2 
  18  chr18_13978278     HCab    T    C        0      0        2 
  18  chr18_13978278     HPrz    T    C        0      0        2 
  18  chr18_13978278     ZBoe    T    C        0      0        2 
  18  chr18_13978278     ZGre    T    C        0      0        2 
  18  chr18_13978278     ZHar    T    C        0      0        2 
  18  chr18_13978278   Sample    T    C        0      0        2 
  18  chr18_13988558     AAsi    T    A        0      0        2 
  18  chr18_13988558     AKia    T    A        1      2        2 
  18  chr18_13988558     AOna    T    A        1      2        2 
  18  chr18_13988558     ASom    T    A        0      0        2 
  18  chr18_13988558     HCab    T    A        0      0        2 
  18  chr18_13988558     HPrz    T    A        0      0        2 
  18  chr18_13988558     ZBoe    T    A        0      0        2 
  18  chr18_13988558     ZGre    T    A        0      0        2 
  18  chr18_13988558     ZHar    T    A        0      0        2 
  18  chr18_13988558   Sample    T    A        0      0        2 
  18  chr18_13999940     AAsi    G    A        0      0        2 
  18  chr18_13999940     AKia    G    A        1      2        2 
  18  chr18_13999940     AOna    G    A        1      2        2 
  18  chr18_13999940     ASom    G    A        0      0        2 
  18  chr18_13999940     HCab    G    A        0      0        2 
  18  chr18_13999940     HPrz    G    A        0      0        2 
  18  chr18_13999940     ZBoe    G    A        0      0        2 
  18  chr18_13999940     ZGre    G    A        0      0        2 
  18  chr18_13999940     ZHar    G    A        0      0        2 
  18  chr18_13999940   Sample    G    A        0      0        2 
  18  chr18_14028998     AAsi    A    G        0      0        2 
  18  chr18_14028998     AKia    A    G        0      0        2 
  18  chr18_14028998     AOna    A    G        0      0        2 
  18  chr18_14028998     ASom    A    G        0      0        2 
  18  chr18_14028998     HCab    A    G        0      0        2 
  18  chr18_14028998     HPrz    A    G        0      0        2 
  18  chr18_14028998     ZBoe    A    G      0.5      1        2 
  18  chr18_14028998     ZGre    A    G        0      0        2 
  18  chr18_14028998     ZHar    A    G        0      0        2 
  18  chr18_14028998   Sample    A    G        0      0        2 
  18  chr18_14040342     AAsi    T    C        0      0        2 
  18  chr18_14040342     AKia    T    C        0      0        2 
  18  chr18_14040342     AOna    T    C        0      0        2 
  18  chr18_14040342     ASom    T    C        0      0        2 
  18  chr18_14040342     HCab    T    C        0      0        2 
  18  chr18_14040342     HPrz    T    C        0      0        2 
  18  chr18_14040342     ZBoe    T    C        0      0        2 
  18  chr18_14040342     ZGre    T    C        1      2        2 
  18  chr18_14040342     ZHar    T    C        0      0        2 
  18  chr18_14040342   Sample    T    C        0      0        2 
  18  chr18_14057154     AAsi    T    C        0      0        2 
  18  chr18_14057154     AKia    T    C        0      0        2 
  18  chr18_14057154     AOna    T    C        0      0        2 
  18  chr18_14057154     ASom    T    C        0      0        2 
  18  chr18_14057154     HCab    T    C        1      2        2 
  18  chr18_14057154     HPrz    T    C        1      2        2 
  18  chr18_14057154     ZBoe    T    C        0      0        2 
  18  chr18_14057154     ZGre    T    C        0      0        2 
  18  chr18_14057154     ZHar    T    C        0      0        2 
  18  chr18_14057154   Sample    T    C        0      0        2 
  18  chr18_14068286     AAsi    A    G        0      0        2 
  18  chr18_14068286     AKia    A    G        0      0        2 
  18  chr18_14068286     AOna    A    G        0      0        2 
  18  chr18_14068286     ASom    A    G        0      0        2 
  18  chr18_14068286     HCab    A    G        1      2        2 
  18  chr18_14068286     HPrz    A    G        1      2        2 
  18  chr18_14068286     ZBoe    A    G        0      0        2 
  18  chr18_14068286     ZGre    A    G        0      0        2 
  18  chr18_14068286     ZHar    A    G        0      0        2 
  18  chr18_14068286   Sample    A    G        0      0        2 
  18  chr18_14068562     AAsi    T    C        0      0        2 
  18  chr18_14068562     AKia    T    C        0      0        2 
  18  chr18_14068562     AOna    T    C        0      0        2 
  18  chr18_14068562     ASom    T    C        0      0        2 
  18  chr18_14068562     HCab    T    C      0.5      1        2 
  18  chr18_14068562     HPrz    T    C        0      0        2 
  18  chr18_14068562     ZBoe    T    C        0      0        2 
  18  chr18_14068562     ZGre    T    C        0      0        2 
  18  chr18_14068562     ZHar    T    C        0      0        2 
  18  chr18_14068562   Sample    T    C        0      0        2 
  18  chr18_14070827     AAsi    G    C        0      0        2 
  18  chr18_14070827     AKia    G    C        0      0        2 
  18  chr18_14070827     AOna    G    C        0      0        2 
  18  chr18_14070827     ASom    G    C        0      0        2 
  18  chr18_14070827     HCab    G    C        0      0        2 
  18  chr18_14070827     HPrz    G    C        0      0        2 
  18  chr18_14070827     ZBoe    G    C      0.5      1        2 
  18  chr18_14070827     ZGre    G    C        0      0        2 
  18  chr18_14070827     ZHar    G    C        0      0        2 
  18  chr18_14070827   Sample    G    C        0      0        2 
  18  chr18_14071124     AAsi    T    G        0      0        2 
  18  chr18_14071124     AKia    T    G        0      0        2 
  18  chr18_14071124     AOna    T    G        0      0        2 
  18  chr18_14071124     ASom    T    G        0      0        2 
  18  chr18_14071124     HCab    T    G        1      2        2 
  18  chr18_14071124     HPrz    T    G        1      2        2 
  18  chr18_14071124     ZBoe    T    G        0      0        2 
  18  chr18_14071124     ZGre    T    G        0      0        2 
  18  chr18_14071124     ZHar    T    G        0      0        2 
  18  chr18_14071124   Sample    T    G        0      0        2 
  18  chr18_14073274     AAsi    G    C        1      2        2 
  18  chr18_14073274     AKia    G    C        0      0        2 
  18  chr18_14073274     AOna    G    C        0      0        2 
  18  chr18_14073274     ASom    G    C        1      2        2 
  18  chr18_14073274     HCab    G    C        0      0        2 
  18  chr18_14073274     HPrz    G    C        0      0        2 
  18  chr18_14073274     ZBoe    G    C        0      0        2 
  18  chr18_14073274     ZGre    G    C        0      0        2 
  18  chr18_14073274     ZHar    G    C        0      0        2 
  18  chr18_14073274   Sample    G    C        1      2        2 
  18  chr18_14075020     AAsi    T    G        0      0        2 
  18  chr18_14075020     AKia    T    G        0      0        2 
  18  chr18_14075020     AOna    T    G        1      2        2 
  18  chr18_14075020     ASom    T    G        0      0        2 
  18  chr18_14075020     HCab    T    G        0      0        2 
  18  chr18_14075020     HPrz    T    G        0      0        2 
  18  chr18_14075020     ZBoe    T    G        0      0        2 
  18  chr18_14075020     ZGre    T    G        0      0        2 
  18  chr18_14075020     ZHar    T    G        0      0        2 
  18  chr18_14075020   Sample    T    G        0      0        2 
  18  chr18_14084985     AAsi    G    T        0      0        2 
  18  chr18_14084985     AKia    G    T        0      0        2 
  18  chr18_14084985     AOna    G    T        0      0        2 
  18  chr18_14084985     ASom    G    T        0      0        2 
  18  chr18_14084985     HCab    G    T        1      2        2 
  18  chr18_14084985     HPrz    G    T        1      2        2 
  18  chr18_14084985     ZBoe    G    T        0      0        2 
  18  chr18_14084985     ZGre    G    T        0      0        2 
  18  chr18_14084985     ZHar    G    T        0      0        2 
  18  chr18_14084985   Sample    G    T        0      0        2 
  18  chr18_14085312     AAsi    C    A        0      0        2 
  18  chr18_14085312     AKia    C    A        1      2        2 
  18  chr18_14085312     AOna    C    A        1      2        2 
  18  chr18_14085312     ASom    C    A        0      0        2 
  18  chr18_14085312     HCab    C    A        0      0        2 
  18  chr18_14085312     HPrz    C    A        0      0        2 
  18  chr18_14085312     ZBoe    C    A        0      0        2 
  18  chr18_14085312     ZGre    C    A        0      0        2 
  18  chr18_14085312     ZHar    C    A        0      0        2 
  18  chr18_14085312   Sample    C    A        0      0        2 
  18  chr18_14086585     AAsi    G    T        0      0        2 
  18  chr18_14086585     AKia    G    T        0      0        2 
  18  chr18_14086585     AOna    G    T        0      0        2 
  18  chr18_14086585     ASom    G    T        0      0        2 
  18  chr18_14086585     HCab    G    T        1      2        2 
  18  chr18_14086585     HPrz    G    T        1      2        2 
  18  chr18_14086585     ZBoe    G    T        0      0        2 
  18  chr18_14086585     ZGre    G    T        0      0        2 
  18  chr18_14086585     ZHar    G    T        0      0        2 
  18  chr18_14086585   Sample    G    T        0      0        2 
  18  chr18_14092748     AAsi    T    C        0      0        2 
  18  chr18_14092748     AKia    T    C        0      0        2 
  18  chr18_14092748     AOna    T    C        0      0        2 
  18  chr18_14092748     ASom    T    C        1      2        2 
  18  chr18_14092748     HCab    T    C        0      0        2 
  18  chr18_14092748     HPrz    T    C        0      0        2 
  18  chr18_14092748     ZBoe    T    C        0      0        2 
  18  chr18_14092748     ZGre    T    C        0      0        2 
  18  chr18_14092748     ZHar    T    C        0      0        2 
  18  chr18_14092748   Sample    T    C        0      0        2 
  18  chr18_14094596     AAsi    C    A        0      0        2 
  18  chr18_14094596     AKia    C    A        0      0        2 
  18  chr18_14094596     AOna    C    A        0      0        2 
  18  chr18_14094596     ASom    C    A        0      0        2 
  18  chr18_14094596     HCab    C    A        0      0        2 
  18  chr18_14094596     HPrz    C    A        0      0        2 
  18  chr18_14094596     ZBoe    C    A      0.5      1        2 
  18  chr18_14094596     ZGre    C    A        0      0        2 
  18  chr18_14094596     ZHar    C    A        0      0        2 
  18  chr18_14094596   Sample    C    A        0      0        2 
  18  chr18_14096950     AAsi    C    T        0      0        2 
  18  chr18_14096950     AKia    C    T        0      0        2 
  18  chr18_14096950     AOna    C    T        0      0        2 
  18  chr18_14096950     ASom    C    T        0      0        2 
  18  chr18_14096950     HCab    C    T        0      0        2 
  18  chr18_14096950     HPrz    C    T        0      0        2 
  18  chr18_14096950     ZBoe    C    T        0      0        2 
  18  chr18_14096950     ZGre    C    T        0      0        2 
  18  chr18_14096950     ZHar    C    T      0.5      1        2 
  18  chr18_14096950   Sample    C    T        0      0        2 
  18  chr18_14112070     AAsi    G    A        0      0        2 
  18  chr18_14112070     AKia    G    A      0.5      1        2 
  18  chr18_14112070     AOna    G    A        0      0        2 
  18  chr18_14112070     ASom    G    A        0      0        2 
  18  chr18_14112070     HCab    G    A        0      0        2 
  18  chr18_14112070     HPrz    G    A        0      0        2 
  18  chr18_14112070     ZBoe    G    A        0      0        2 
  18  chr18_14112070     ZGre    G    A        0      0        2 
  18  chr18_14112070     ZHar    G    A        0      0        2 
  18  chr18_14112070   Sample    G    A        0      0        2 
  18  chr18_14115490     AAsi    A    G        0      0        2 
  18  chr18_14115490     AKia    A    G        0      0        2 
  18  chr18_14115490     AOna    A    G        0      0        2 
  18  chr18_14115490     ASom    A    G        0      0        2 
  18  chr18_14115490     HCab    A    G        0      0        2 
  18  chr18_14115490     HPrz    A    G        0      0        2 
  18  chr18_14115490     ZBoe    A    G        0      0        2 
  18  chr18_14115490     ZGre    A    G      0.5      1        2 
  18  chr18_14115490     ZHar    A    G        0      0        2 
  18  chr18_14115490   Sample    A    G        0      0        2 
  18  chr18_14122541     AAsi    A    T        0      0        2 
  18  chr18_14122541     AKia    A    T        0      0        2 
  18  chr18_14122541     AOna    A    T        0      0        2 
  18  chr18_14122541     ASom    A    T        0      0        2 
  18  chr18_14122541     HCab    A    T        0      0        2 
  18  chr18_14122541     HPrz    A    T        0      0        2 
  18  chr18_14122541     ZBoe    A    T        1      2        2 
  18  chr18_14122541     ZGre    A    T        1      2        2 
  18  chr18_14122541     ZHar    A    T        1      2        2 
  18  chr18_14122541   Sample    A    T        0      0        2 
  18  chr18_14127045     AAsi    C    T        0      0        2 
  18  chr18_14127045     AKia    C    T        0      0        2 
  18  chr18_14127045     AOna    C    T        0      0        2 
  18  chr18_14127045     ASom    C    T        0      0        2 
  18  chr18_14127045     HCab    C    T        0      0        2 
  18  chr18_14127045     HPrz    C    T        0      0        2 
  18  chr18_14127045     ZBoe    C    T        0      0        2 
  18  chr18_14127045     ZGre    C    T        1      2        2 
  18  chr18_14127045     ZHar    C    T        0      0        2 
  18  chr18_14127045   Sample    C    T        0      0        2 
  18  chr18_14133411     AAsi    A    C        0      0        2 
  18  chr18_14133411     AKia    A    C        0      0        2 
  18  chr18_14133411     AOna    A    C        0      0        2 
  18  chr18_14133411     ASom    A    C        0      0        2 
  18  chr18_14133411     HCab    A    C      0.5      1        2 
  18  chr18_14133411     HPrz    A    C        0      0        2 
  18  chr18_14133411     ZBoe    A    C        0      0        2 
  18  chr18_14133411     ZGre    A    C        0      0        2 
  18  chr18_14133411     ZHar    A    C        0      0        2 
  18  chr18_14133411   Sample    A    C        0      0        2 
  18  chr18_14154801     AAsi    G    T        0      0        2 
  18  chr18_14154801     AKia    G    T        0      0        2 
  18  chr18_14154801     AOna    G    T        1      2        2 
  18  chr18_14154801     ASom    G    T        0      0        2 
  18  chr18_14154801     HCab    G    T        0      0        2 
  18  chr18_14154801     HPrz    G    T        0      0        2 
  18  chr18_14154801     ZBoe    G    T        0      0        2 
  18  chr18_14154801     ZGre    G    T        0      0        2 
  18  chr18_14154801     ZHar    G    T        0      0        2 
  18  chr18_14154801   Sample    G    T        0      0        2 
  18  chr18_14161864     AAsi    A    G        0      0        2 
  18  chr18_14161864     AKia    A    G      0.5      1        2 
  18  chr18_14161864     AOna    A    G        0      0        2 
  18  chr18_14161864     ASom    A    G        0      0        2 
  18  chr18_14161864     HCab    A    G        0      0        2 
  18  chr18_14161864     HPrz    A    G        0      0        2 
  18  chr18_14161864     ZBoe    A    G        0      0        2 
  18  chr18_14161864     ZGre    A    G        0      0        2 
  18  chr18_14161864     ZHar    A    G        0      0        2 
  18  chr18_14161864   Sample    A    G        0      0        2 
  18  chr18_14164667     AAsi    A    G        0      0        2 
  18  chr18_14164667     AKia    A    G        0      0        2 
  18  chr18_14164667     AOna    A    G        0      0        2 
  18  chr18_14164667     ASom    A    G        0      0        2 
  18  chr18_14164667     HCab    A    G        0      0        2 
  18  chr18_14164667     HPrz    A    G      0.5      1        2 
  18  chr18_14164667     ZBoe    A    G        0      0        2 
  18  chr18_14164667     ZGre    A    G        0      0        2 
  18  chr18_14164667     ZHar    A    G        0      0        2 
  18  chr18_14164667   Sample    A    G        0      0        2 
  18  chr18_14170470     AAsi    T    A        0      0        2 
  18  chr18_14170470     AKia    T    A        0      0        2 
  18  chr18_14170470     AOna    T    A        0      0        2 
  18  chr18_14170470     ASom    T    A        0      0        2 
  18  chr18_14170470     HCab    T    A        0      0        2 
  18  chr18_14170470     HPrz    T    A      0.5      1        2 
  18  chr18_14170470     ZBoe    T    A        0      0        2 
  18  chr18_14170470     ZGre    T    A        0      0        2 
  18  chr18_14170470     ZHar    T    A        0      0        2 
  18  chr18_14170470   Sample    T    A        0      0        2 
  18  chr18_14173323     AAsi    A    G      0.5      1        2 
  18  chr18_14173323     AKia    A    G        0      0        2 
  18  chr18_14173323     AOna    A    G        0      0        2 
  18  chr18_14173323     ASom    A    G        1      2        2 
  18  chr18_14173323     HCab    A    G        0      0        2 
  18  chr18_14173323     HPrz    A    G        0      0        2 
  18  chr18_14173323     ZBoe    A    G        0      0        2 
  18  chr18_14173323     ZGre    A    G        0      0        2 
  18  chr18_14173323     ZHar    A    G        0      0        2 
  18  chr18_14173323   Sample    A    G        1      2        2 
  18  chr18_14181868     AAsi    T    C        0      0        2 
  18  chr18_14181868     AKia    T    C        0      0        2 
  18  chr18_14181868     AOna    T    C        0      0        2 
  18  chr18_14181868     ASom    T    C        0      0        2 
  18  chr18_14181868     HCab    T    C        1      2        2 
  18  chr18_14181868     HPrz    T    C      0.5      1        2 
  18  chr18_14181868     ZBoe    T    C        0      0        2 
  18  chr18_14181868     ZGre    T    C        0      0        2 
  18  chr18_14181868     ZHar    T    C        0      0        2 
  18  chr18_14181868   Sample    T    C        0      0        2 
  18  chr18_14186734     AAsi    G    A        0      0        2 
  18  chr18_14186734     AKia    G    A        0      0        2 
  18  chr18_14186734     AOna    G    A        0      0        2 
  18  chr18_14186734     ASom    G    A        0      0        2 
  18  chr18_14186734     HCab    G    A        0      0        2 
  18  chr18_14186734     HPrz    G    A      0.5      1        2 
  18  chr18_14186734     ZBoe    G    A        0      0        2 
  18  chr18_14186734     ZGre    G    A        0      0        2 
  18  chr18_14186734     ZHar    G    A        0      0        2 
  18  chr18_14186734   Sample    G    A        0      0        2 
  18  chr18_14187115     AAsi    G    A      0.5      1        2 
  18  chr18_14187115     AKia    G    A        0      0        2 
  18  chr18_14187115     AOna    G    A        0      0        2 
  18  chr18_14187115     ASom    G    A        0      0        2 
  18  chr18_14187115     HCab    G    A        0      0        2 
  18  chr18_14187115     HPrz    G    A        0      0        2 
  18  chr18_14187115     ZBoe    G    A        0      0        2 
  18  chr18_14187115     ZGre    G    A        0      0        2 
  18  chr18_14187115     ZHar    G    A        0      0        2 
  18  chr18_14187115   Sample    G    A        0      0        2 
  18  chr18_14193994     AAsi    A    C        0      0        2 
  18  chr18_14193994     AKia    A    C        0      0        2 
  18  chr18_14193994     AOna    A    C        0      0        2 
  18  chr18_14193994     ASom    A    C        0      0        2 
  18  chr18_14193994     HCab    A    C        0      0        2 
  18  chr18_14193994     HPrz    A    C      0.5      1        2 
  18  chr18_14193994     ZBoe    A    C        0      0        2 
  18  chr18_14193994     ZGre    A    C        0      0        2 
  18  chr18_14193994     ZHar    A    C        0      0        2 
  18  chr18_14193994   Sample    A    C        0      0        2 
  18  chr18_14194473     AAsi    T    C        0      0        2 
  18  chr18_14194473     AKia    T    C        0      0        2 
  18  chr18_14194473     AOna    T    C        0      0        2 
  18  chr18_14194473     ASom    T    C        0      0        2 
  18  chr18_14194473     HCab    T    C        1      2        2 
  18  chr18_14194473     HPrz    T    C      0.5      1        2 
  18  chr18_14194473     ZBoe    T    C        0      0        2 
  18  chr18_14194473     ZGre    T    C        0      0        2 
  18  chr18_14194473     ZHar    T    C        0      0        2 
  18  chr18_14194473   Sample    T    C        0      0        2 
  18  chr18_14194529     AAsi    T    A        0      0        2 
  18  chr18_14194529     AKia    T    A        0      0        2 
  18  chr18_14194529     AOna    T    A        0      0        2 
  18  chr18_14194529     ASom    T    A        0      0        2 
  18  chr18_14194529     HCab    T    A        0      0        2 
  18  chr18_14194529     HPrz    T    A        0      0        2 
  18  chr18_14194529     ZBoe    T    A        0      0        2 
  18  chr18_14194529     ZGre    T    A      0.5      1        2 
  18  chr18_14194529     ZHar    T    A        0      0        2 
  18  chr18_14194529   Sample    T    A        0      0        2 
  18  chr18_14196967     AAsi    T    G        0      0        2 
  18  chr18_14196967     AKia    T    G        1      2        2 
  18  chr18_14196967     AOna    T    G        0      0        2 
  18  chr18_14196967     ASom    T    G        0      0        2 
  18  chr18_14196967     HCab    T    G        0      0        2 
  18  chr18_14196967     HPrz    T    G        0      0        2 
  18  chr18_14196967     ZBoe    T    G        0      0        2 
  18  chr18_14196967     ZGre    T    G        0      0        2 
  18  chr18_14196967     ZHar    T    G        0      0        2 
  18  chr18_14196967   Sample    T    G        0      0        2 
  18  chr18_14199209     AAsi    A    G        0      0        2 
  18  chr18_14199209     AKia    A    G        0      0        2 
  18  chr18_14199209     AOna    A    G        0      0        2 
  18  chr18_14199209     ASom    A    G        0      0        2 
  18  chr18_14199209     HCab    A    G        0      0        2 
  18  chr18_14199209     HPrz    A    G        0      0        2 
  18  chr18_14199209     ZBoe    A    G        0      0        2 
  18  chr18_14199209     ZGre    A    G        0      0        2 
  18  chr18_14199209     ZHar    A    G        1      2        2 
  18  chr18_14199209   Sample    A    G        0      0        2 
  18  chr18_14206912     AAsi    A    G        0      0        2 
  18  chr18_14206912     AKia    A    G        0      0        2 
  18  chr18_14206912     AOna    A    G        0      0        2 
  18  chr18_14206912     ASom    A    G        0      0        2 
  18  chr18_14206912     HCab    A    G        0      0        2 
  18  chr18_14206912     HPrz    A    G        0      0        2 
  18  chr18_14206912     ZBoe    A    G      0.5      1        2 
  18  chr18_14206912     ZGre    A    G        0      0        2 
  18  chr18_14206912     ZHar    A    G        0      0        2 
  18  chr18_14206912   Sample    A    G        0      0        2 
  18  chr18_14213491     AAsi    A    G        0      0        2 
  18  chr18_14213491     AKia    A    G        0      0        2 
  18  chr18_14213491     AOna    A    G        0      0        2 
  18  chr18_14213491     ASom    A    G        0      0        2 
  18  chr18_14213491     HCab    A    G        0      0        2 
  18  chr18_14213491     HPrz    A    G        0      0        2 
  18  chr18_14213491     ZBoe    A    G        0      0        2 
  18  chr18_14213491     ZGre    A    G        0      0        2 
  18  chr18_14213491     ZHar    A    G        1      2        2 
  18  chr18_14213491   Sample    A    G        0      0        2 
  18  chr18_14215677     AAsi    A    C        0      0        2 
  18  chr18_14215677     AKia    A    C        0      0        2 
  18  chr18_14215677     AOna    A    C        0      0        2 
  18  chr18_14215677     ASom    A    C        0      0        2 
  18  chr18_14215677     HCab    A    C        0      0        2 
  18  chr18_14215677     HPrz    A    C        0      0        2 
  18  chr18_14215677     ZBoe    A    C        0      0        2 
  18  chr18_14215677     ZGre    A    C        0      0        2 
  18  chr18_14215677     ZHar    A    C        1      2        2 
  18  chr18_14215677   Sample    A    C        0      0        2 
  18  chr18_14220294     AAsi    G    A        0      0        2 
  18  chr18_14220294     AKia    G    A        0      0        2 
  18  chr18_14220294     AOna    G    A        0      0        2 
  18  chr18_14220294     ASom    G    A        0      0        2 
  18  chr18_14220294     HCab    G    A      0.5      1        2 
  18  chr18_14220294     HPrz    G    A        0      0        2 
  18  chr18_14220294     ZBoe    G    A        0      0        2 
  18  chr18_14220294     ZGre    G    A        0      0        2 
  18  chr18_14220294     ZHar    G    A        0      0        2 
  18  chr18_14220294   Sample    G    A        0      0        2 
  18  chr18_14227620     AAsi    A    C        0      0        2 
  18  chr18_14227620     AKia    A    C        0      0        2 
  18  chr18_14227620     AOna    A    C        0      0        2 
  18  chr18_14227620     ASom    A    C        0      0        2 
  18  chr18_14227620     HCab    A    C        1      2        2 
  18  chr18_14227620     HPrz    A    C        1      2        2 
  18  chr18_14227620     ZBoe    A    C        0      0        2 
  18  chr18_14227620     ZGre    A    C        0      0        2 
  18  chr18_14227620     ZHar    A    C        0      0        2 
  18  chr18_14227620   Sample    A    C        0      0        2 
  18  chr18_14228165     AAsi    C    T        0      0        2 
  18  chr18_14228165     AKia    C    T        0      0        2 
  18  chr18_14228165     AOna    C    T        0      0        2 
  18  chr18_14228165     ASom    C    T        0      0        2 
  18  chr18_14228165     HCab    C    T      0.5      1        2 
  18  chr18_14228165     HPrz    C    T        0      0        2 
  18  chr18_14228165     ZBoe    C    T        0      0        2 
  18  chr18_14228165     ZGre    C    T        0      0        2 
  18  chr18_14228165     ZHar    C    T        0      0        2 
  18  chr18_14228165   Sample    C    T        0      0        2 
  18  chr18_14234460     AAsi    C    A        0      0        2 
  18  chr18_14234460     AKia    C    A        0      0        2 
  18  chr18_14234460     AOna    C    A        0      0        2 
  18  chr18_14234460     ASom    C    A        0      0        2 
  18  chr18_14234460     HCab    C    A        0      0        2 
  18  chr18_14234460     HPrz    C    A      0.5      1        2 
  18  chr18_14234460     ZBoe    C    A        0      0        2 
  18  chr18_14234460     ZGre    C    A        0      0        2 
  18  chr18_14234460     ZHar    C    A        0      0        2 
  18  chr18_14234460   Sample    C    A        0      0        2 
  18  chr18_14236992     AAsi    C    T        0      0        2 
  18  chr18_14236992     AKia    C    T        1      2        2 
  18  chr18_14236992     AOna    C    T        1      2        2 
  18  chr18_14236992     ASom    C    T        0      0        2 
  18  chr18_14236992     HCab    C    T        0      0        2 
  18  chr18_14236992     HPrz    C    T        0      0        2 
  18  chr18_14236992     ZBoe    C    T        0      0        2 
  18  chr18_14236992     ZGre    C    T        0      0        2 
  18  chr18_14236992     ZHar    C    T        0      0        2 
  18  chr18_14236992   Sample    C    T        0      0        2 
  18  chr18_14248108     AAsi    G    A        0      0        2 
  18  chr18_14248108     AKia    G    A        0      0        2 
  18  chr18_14248108     AOna    G    A        1      2        2 
  18  chr18_14248108     ASom    G    A        0      0        2 
  18  chr18_14248108     HCab    G    A        0      0        2 
  18  chr18_14248108     HPrz    G    A        0      0        2 
  18  chr18_14248108     ZBoe    G    A        0      0        2 
  18  chr18_14248108     ZGre    G    A        0      0        2 
  18  chr18_14248108     ZHar    G    A        0      0        2 
  18  chr18_14248108   Sample    G    A        0      0        2 
  18  chr18_14248458     AAsi    T    G        0      0        2 
  18  chr18_14248458     AKia    T    G        0      0        2 
  18  chr18_14248458     AOna    T    G        0      0        2 
  18  chr18_14248458     ASom    T    G        0      0        2 
  18  chr18_14248458     HCab    T    G        0      0        2 
  18  chr18_14248458     HPrz    T    G        0      0        2 
  18  chr18_14248458     ZBoe    T    G        1      2        2 
  18  chr18_14248458     ZGre    T    G        1      2        2 
  18  chr18_14248458     ZHar    T    G        1      2        2 
  18  chr18_14248458   Sample    T    G        0      0        2 
  18  chr18_14249338     AAsi    T    C        0      0        2 
  18  chr18_14249338     AKia    T    C        1      2        2 
  18  chr18_14249338     AOna    T    C        0      0        2 
  18  chr18_14249338     ASom    T    C        0      0        2 
  18  chr18_14249338     HCab    T    C        0      0        2 
  18  chr18_14249338     HPrz    T    C        0      0        2 
  18  chr18_14249338     ZBoe    T    C        0      0        2 
  18  chr18_14249338     ZGre    T    C        0      0        2 
  18  chr18_14249338     ZHar    T    C        0      0        2 
  18  chr18_14249338   Sample    T    C        0      0        2 
  18  chr18_14249794     AAsi    T    G      0.5      1        2 
  18  chr18_14249794     AKia    T    G        0      0        2 
  18  chr18_14249794     AOna    T    G        0      0        2 
  18  chr18_14249794     ASom    T    G        0      0        2 
  18  chr18_14249794     HCab    T    G        0      0        2 
  18  chr18_14249794     HPrz    T    G        0      0        2 
  18  chr18_14249794     ZBoe    T    G        0      0        2 
  18  chr18_14249794     ZGre    T    G        0      0        2 
  18  chr18_14249794     ZHar    T    G        0      0        2 
  18  chr18_14249794   Sample    T    G        0      0        2 
  18  chr18_14255093     AAsi    C    T        0      0        2 
  18  chr18_14255093     AKia    C    T        0      0        2 
  18  chr18_14255093     AOna    C    T        0      0        2 
  18  chr18_14255093     ASom    C    T        0      0        2 
  18  chr18_14255093     HCab    C    T        0      0        2 
  18  chr18_14255093     HPrz    C    T        0      0        2 
  18  chr18_14255093     ZBoe    C    T        0      0        2 
  18  chr18_14255093     ZGre    C    T        0      0        2 
  18  chr18_14255093     ZHar    C    T        1      2        2 
  18  chr18_14255093   Sample    C    T        0      0        2 
  18  chr18_14258477     AAsi    A    G        0      0        2 
  18  chr18_14258477     AKia    A    G        0      0        2 
  18  chr18_14258477     AOna    A    G        0      0        2 
  18  chr18_14258477     ASom    A    G        0      0        2 
  18  chr18_14258477     HCab    A    G        0      0        2 
  18  chr18_14258477     HPrz    A    G        0      0        2 
  18  chr18_14258477     ZBoe    A    G        0      0        2 
  18  chr18_14258477     ZGre    A    G        0      0        2 
  18  chr18_14258477     ZHar    A    G        1      2        2 
  18  chr18_14258477   Sample    A    G        0      0        2 
  18  chr18_14262597     AAsi    T    C        0      0        2 
  18  chr18_14262597     AKia    T    C        0      0        2 
  18  chr18_14262597     AOna    T    C        0      0        2 
  18  chr18_14262597     ASom    T    C        1      2        2 
  18  chr18_14262597     HCab    T    C        0      0        2 
  18  chr18_14262597     HPrz    T    C        0      0        2 
  18  chr18_14262597     ZBoe    T    C        0      0        2 
  18  chr18_14262597     ZGre    T    C        0      0        2 
  18  chr18_14262597     ZHar    T    C        0      0        2 
  18  chr18_14262597   Sample    T    C        0      0        2 
  18  chr18_14264212     AAsi    A    G        1      2        2 
  18  chr18_14264212     AKia    A    G        1      2        2 
  18  chr18_14264212     AOna    A    G        1      2        2 
  18  chr18_14264212     ASom    A    G        1      2        2 
  18  chr18_14264212     HCab    A    G        0      0        2 
  18  chr18_14264212     HPrz    A    G        0      0        2 
  18  chr18_14264212     ZBoe    A    G        0      0        2 
  18  chr18_14264212     ZGre    A    G        0      0        2 
  18  chr18_14264212     ZHar    A    G        0      0        2 
  18  chr18_14264212   Sample    A    G        1      2        2 
  18  chr18_14278226     AAsi    A    C        0      0        2 
  18  chr18_14278226     AKia    A    C        0      0        2 
  18  chr18_14278226     AOna    A    C        0      0        2 
  18  chr18_14278226     ASom    A    C        0      0        2 
  18  chr18_14278226     HCab    A    C      0.5      1        2 
  18  chr18_14278226     HPrz    A    C        0      0        2 
  18  chr18_14278226     ZBoe    A    C        0      0        2 
  18  chr18_14278226     ZGre    A    C        0      0        2 
  18  chr18_14278226     ZHar    A    C        0      0        2 
  18  chr18_14278226   Sample    A    C        0      0        2 
  18  chr18_14291864     AAsi    A    G        0      0        2 
  18  chr18_14291864     AKia    A    G        1      2        2 
  18  chr18_14291864     AOna    A    G        0      0        2 
  18  chr18_14291864     ASom    A    G        0      0        2 
  18  chr18_14291864     HCab    A    G        0      0        2 
  18  chr18_14291864     HPrz    A    G        0      0        2 
  18  chr18_14291864     ZBoe    A    G        0      0        2 
  18  chr18_14291864     ZGre    A    G        0      0        2 
  18  chr18_14291864     ZHar    A    G        0      0        2 
  18  chr18_14291864   Sample    A    G        0      0        2 
  18  chr18_14291881     AAsi    A    C        0      0        2 
  18  chr18_14291881     AKia    A    C        0      0        2 
  18  chr18_14291881     AOna    A    C        0      0        2 
  18  chr18_14291881     ASom    A    C        0      0        2 
  18  chr18_14291881     HCab    A    C        0      0        2 
  18  chr18_14291881     HPrz    A    C        0      0        2 
  18  chr18_14291881     ZBoe    A    C      0.5      1        2 
  18  chr18_14291881     ZGre    A    C        0      0        2 
  18  chr18_14291881     ZHar    A    C        0      0        2 
  18  chr18_14291881   Sample    A    C        0      0        2 
  18  chr18_14295275     AAsi    C    T        0      0        2 
  18  chr18_14295275     AKia    C    T        0      0        2 
  18  chr18_14295275     AOna    C    T        0      0        2 
  18  chr18_14295275     ASom    C    T        0      0        2 
  18  chr18_14295275     HCab    C    T      0.5      1        2 
  18  chr18_14295275     HPrz    C    T        1      2        2 
  18  chr18_14295275     ZBoe    C    T        0      0        2 
  18  chr18_14295275     ZGre    C    T        0      0        2 
  18  chr18_14295275     ZHar    C    T        0      0        2 
  18  chr18_14295275   Sample    C    T        0      0        2 
  18  chr18_14295606     AAsi    T    A        0      0        2 
  18  chr18_14295606     AKia    T    A        0      0        2 
  18  chr18_14295606     AOna    T    A        0      0        2 
  18  chr18_14295606     ASom    T    A        0      0        2 
  18  chr18_14295606     HCab    T    A        0      0        2 
  18  chr18_14295606     HPrz    T    A        0      0        2 
  18  chr18_14295606     ZBoe    T    A        0      0        2 
  18  chr18_14295606     ZGre    T    A        0      0        2 
  18  chr18_14295606     ZHar    T    A        1      2        2 
  18  chr18_14295606   Sample    T    A        0      0        2 
  18  chr18_14299909     AAsi    C    A        0      0        2 
  18  chr18_14299909     AKia    C    A        0      0        2 
  18  chr18_14299909     AOna    C    A        0      0        2 
  18  chr18_14299909     ASom    C    A        0      0        2 
  18  chr18_14299909     HCab    C    A        1      2        2 
  18  chr18_14299909     HPrz    C    A        1      2        2 
  18  chr18_14299909     ZBoe    C    A        0      0        2 
  18  chr18_14299909     ZGre    C    A        0      0        2 
  18  chr18_14299909     ZHar    C    A        0      0        2 
  18  chr18_14299909   Sample    C    A        0      0        2 
  18  chr18_14300762     AAsi    C    G        0      0        2 
  18  chr18_14300762     AKia    C    G        0      0        2 
  18  chr18_14300762     AOna    C    G        0      0        2 
  18  chr18_14300762     ASom    C    G        0      0        2 
  18  chr18_14300762     HCab    C    G        0      0        2 
  18  chr18_14300762     HPrz    C    G        0      0        2 
  18  chr18_14300762     ZBoe    C    G        0      0        2 
  18  chr18_14300762     ZGre    C    G        1      2        2 
  18  chr18_14300762     ZHar    C    G        0      0        2 
  18  chr18_14300762   Sample    C    G        0      0        2 
  18  chr18_14303877     AAsi    T    C        0      0        2 
  18  chr18_14303877     AKia    T    C        0      0        2 
  18  chr18_14303877     AOna    T    C        1      2        2 
  18  chr18_14303877     ASom    T    C        0      0        2 
  18  chr18_14303877     HCab    T    C        0      0        2 
  18  chr18_14303877     HPrz    T    C        0      0        2 
  18  chr18_14303877     ZBoe    T    C        0      0        2 
  18  chr18_14303877     ZGre    T    C        0      0        2 
  18  chr18_14303877     ZHar    T    C        0      0        2 
  18  chr18_14303877   Sample    T    C        0      0        2 
  18  chr18_14305978     AAsi    A    G        0      0        2 
  18  chr18_14305978     AKia    A    G        0      0        2 
  18  chr18_14305978     AOna    A    G        0      0        2 
  18  chr18_14305978     ASom    A    G        0      0        2 
  18  chr18_14305978     HCab    A    G        1      2        2 
  18  chr18_14305978     HPrz    A    G        1      2        2 
  18  chr18_14305978     ZBoe    A    G        0      0        2 
  18  chr18_14305978     ZGre    A    G        0      0        2 
  18  chr18_14305978     ZHar    A    G        0      0        2 
  18  chr18_14305978   Sample    A    G        0      0        2 
  18  chr18_14307821     AAsi    G    A        0      0        2 
  18  chr18_14307821     AKia    G    A        0      0        2 
  18  chr18_14307821     AOna    G    A        0      0        2 
  18  chr18_14307821     ASom    G    A        0      0        2 
  18  chr18_14307821     HCab    G    A        0      0        2 
  18  chr18_14307821     HPrz    G    A        0      0        2 
  18  chr18_14307821     ZBoe    G    A        1      2        2 
  18  chr18_14307821     ZGre    G    A        0      0        2 
  18  chr18_14307821     ZHar    G    A        0      0        2 
  18  chr18_14307821   Sample    G    A        0      0        2 
  18  chr18_14308239     AAsi    C    G        0      0        2 
  18  chr18_14308239     AKia    C    G        0      0        2 
  18  chr18_14308239     AOna    C    G        0      0        2 
  18  chr18_14308239     ASom    C    G        0      0        2 
  18  chr18_14308239     HCab    C    G        1      2        2 
  18  chr18_14308239     HPrz    C    G        1      2        2 
  18  chr18_14308239     ZBoe    C    G        0      0        2 
  18  chr18_14308239     ZGre    C    G        0      0        2 
  18  chr18_14308239     ZHar    C    G        0      0        2 
  18  chr18_14308239   Sample    C    G        0      0        2 
  18  chr18_14316627     AAsi    A    G        0      0        2 
  18  chr18_14316627     AKia    A    G        0      0        2 
  18  chr18_14316627     AOna    A    G        0      0        2 
  18  chr18_14316627     ASom    A    G        0      0        2 
  18  chr18_14316627     HCab    A    G      0.5      1        2 
  18  chr18_14316627     HPrz    A    G        0      0        2 
  18  chr18_14316627     ZBoe    A    G        0      0        2 
  18  chr18_14316627     ZGre    A    G        0      0        2 
  18  chr18_14316627     ZHar    A    G        0      0        2 
  18  chr18_14316627   Sample    A    G        0      0        2 
  18  chr18_14317894     AAsi    A    G        0      0        2 
  18  chr18_14317894     AKia    A    G        0      0        2 
  18  chr18_14317894     AOna    A    G        0      0        2 
  18  chr18_14317894     ASom    A    G        0      0        2 
  18  chr18_14317894     HCab    A    G        0      0        2 
  18  chr18_14317894     HPrz    A    G        0      0        2 
  18  chr18_14317894     ZBoe    A    G        1      2        2 
  18  chr18_14317894     ZGre    A    G        1      2        2 
  18  chr18_14317894     ZHar    A    G        0      0        2 
  18  chr18_14317894   Sample    A    G        0      0        2 
  18  chr18_14318015     AAsi    A    G        0      0        2 
  18  chr18_14318015     AKia    A    G        0      0        2 
  18  chr18_14318015     AOna    A    G        0      0        2 
  18  chr18_14318015     ASom    A    G        0      0        2 
  18  chr18_14318015     HCab    A    G        0      0        2 
  18  chr18_14318015     HPrz    A    G        0      0        2 
  18  chr18_14318015     ZBoe    A    G        0      0        2 
  18  chr18_14318015     ZGre    A    G        1      2        2 
  18  chr18_14318015     ZHar    A    G        0      0        2 
  18  chr18_14318015   Sample    A    G        0      0        2 
  18  chr18_14319556     AAsi    G    T        0      0        2 
  18  chr18_14319556     AKia    G    T        0      0        2 
  18  chr18_14319556     AOna    G    T        0      0        2 
  18  chr18_14319556     ASom    G    T        0      0        2 
  18  chr18_14319556     HCab    G    T      0.5      1        2 
  18  chr18_14319556     HPrz    G    T        0      0        2 
  18  chr18_14319556     ZBoe    G    T        0      0        2 
  18  chr18_14319556     ZGre    G    T        0      0        2 
  18  chr18_14319556     ZHar    G    T        0      0        2 
  18  chr18_14319556   Sample    G    T        0      0        2 
  18  chr18_14319743     AAsi    C    T        0      0        2 
  18  chr18_14319743     AKia    C    T        0      0        2 
  18  chr18_14319743     AOna    C    T        0      0        2 
  18  chr18_14319743     ASom    C    T        0      0        2 
  18  chr18_14319743     HCab    C    T      0.5      1        2 
  18  chr18_14319743     HPrz    C    T        0      0        2 
  18  chr18_14319743     ZBoe    C    T        0      0        2 
  18  chr18_14319743     ZGre    C    T        0      0        2 
  18  chr18_14319743     ZHar    C    T        0      0        2 
  18  chr18_14319743   Sample    C    T        0      0        2 
  18  chr18_14324133     AAsi    A    G        0      0        2 
  18  chr18_14324133     AKia    A    G        0      0        2 
  18  chr18_14324133     AOna    A    G        0      0        2 
  18  chr18_14324133     ASom    A    G        0      0        2 
  18  chr18_14324133     HCab    A    G        1      2        2 
  18  chr18_14324133     HPrz    A    G        1      2        2 
  18  chr18_14324133     ZBoe    A    G        0      0        2 
  18  chr18_14324133     ZGre    A    G        0      0        2 
  18  chr18_14324133     ZHar    A    G        0      0        2 
  18  chr18_14324133   Sample    A    G        0      0        2 
  18  chr18_14337298     AAsi    G    C        0      0        2 
  18  chr18_14337298     AKia    G    C        0      0        2 
  18  chr18_14337298     AOna    G    C        0      0        2 
  18  chr18_14337298     ASom    G    C        0      0        2 
  18  chr18_14337298     HCab    G    C        1      2        2 
  18  chr18_14337298     HPrz    G    C        1      2        2 
  18  chr18_14337298     ZBoe    G    C        0      0        2 
  18  chr18_14337298     ZGre    G    C        0      0        2 
  18  chr18_14337298     ZHar    G    C        0      0        2 
  18  chr18_14337298   Sample    G    C        0      0        2 
  18  chr18_14338257     AAsi    T    C        0      0        2 
  18  chr18_14338257     AKia    T    C      0.5      1        2 
  18  chr18_14338257     AOna    T    C        0      0        2 
  18  chr18_14338257     ASom    T    C        0      0        2 
  18  chr18_14338257     HCab    T    C        0      0        2 
  18  chr18_14338257     HPrz    T    C        0      0        2 
  18  chr18_14338257     ZBoe    T    C        0      0        2 
  18  chr18_14338257     ZGre    T    C        0      0        2 
  18  chr18_14338257     ZHar    T    C        0      0        2 
  18  chr18_14338257   Sample    T    C        0      0        2 
  18  chr18_14350251     AAsi    G    A        0      0        2 
  18  chr18_14350251     AKia    G    A        0      0        2 
  18  chr18_14350251     AOna    G    A        0      0        2 
  18  chr18_14350251     ASom    G    A        0      0        2 
  18  chr18_14350251     HCab    G    A      0.5      1        2 
  18  chr18_14350251     HPrz    G    A        0      0        2 
  18  chr18_14350251     ZBoe    G    A        0      0        2 
  18  chr18_14350251     ZGre    G    A        0      0        2 
  18  chr18_14350251     ZHar    G    A        0      0        2 
  18  chr18_14350251   Sample    G    A        0      0        2 
  18  chr18_14364878     AAsi    A    T        0      0        2 
  18  chr18_14364878     AKia    A    T        0      0        2 
  18  chr18_14364878     AOna    A    T        0      0        2 
  18  chr18_14364878     ASom    A    T        0      0        2 
  18  chr18_14364878     HCab    A    T      0.5      1        2 
  18  chr18_14364878     HPrz    A    T        0      0        2 
  18  chr18_14364878     ZBoe    A    T        0      0        2 
  18  chr18_14364878     ZGre    A    T        0      0        2 
  18  chr18_14364878     ZHar    A    T        0      0        2 
  18  chr18_14364878   Sample    A    T        0      0        2 
  18  chr18_14365327     AAsi    G    A        0      0        2 
  18  chr18_14365327     AKia    G    A        1      2        2 
  18  chr18_14365327     AOna    G    A        0      0        2 
  18  chr18_14365327     ASom    G    A        0      0        2 
  18  chr18_14365327     HCab    G    A        0      0        2 
  18  chr18_14365327     HPrz    G    A        0      0        2 
  18  chr18_14365327     ZBoe    G    A        0      0        2 
  18  chr18_14365327     ZGre    G    A        0      0        2 
  18  chr18_14365327     ZHar    G    A        0      0        2 
  18  chr18_14365327   Sample    G    A        0      0        2 
  18  chr18_14371884     AAsi    C    T        0      0        2 
  18  chr18_14371884     AKia    C    T        1      2        2 
  18  chr18_14371884     AOna    C    T        0      0        2 
  18  chr18_14371884     ASom    C    T        0      0        2 
  18  chr18_14371884     HCab    C    T        0      0        2 
  18  chr18_14371884     HPrz    C    T        0      0        2 
  18  chr18_14371884     ZBoe    C    T        0      0        2 
  18  chr18_14371884     ZGre    C    T        0      0        2 
  18  chr18_14371884     ZHar    C    T        0      0        2 
  18  chr18_14371884   Sample    C    T        0      0        2 
  18  chr18_14381203     AAsi    A    G        0      0        2 
  18  chr18_14381203     AKia    A    G        0      0        2 
  18  chr18_14381203     AOna    A    G        0      0        2 
  18  chr18_14381203     ASom    A    G        0      0        2 
  18  chr18_14381203     HCab    A    G        1      2        2 
  18  chr18_14381203     HPrz    A    G        1      2        2 
  18  chr18_14381203     ZBoe    A    G        0      0        2 
  18  chr18_14381203     ZGre    A    G        0      0        2 
  18  chr18_14381203     ZHar    A    G        0      0        2 
  18  chr18_14381203   Sample    A    G        0      0        2 
  18  chr18_14384114     AAsi    A    G        0      0        2 
  18  chr18_14384114     AKia    A    G        0      0        2 
  18  chr18_14384114     AOna    A    G        0      0        2 
  18  chr18_14384114     ASom    A    G        0      0        2 
  18  chr18_14384114     HCab    A    G        0      0        2 
  18  chr18_14384114     HPrz    A    G        0      0        2 
  18  chr18_14384114     ZBoe    A    G      0.5      1        2 
  18  chr18_14384114     ZGre    A    G        0      0        2 
  18  chr18_14384114     ZHar    A    G        0      0        2 
  18  chr18_14384114   Sample    A    G        0      0        2 
  18  chr18_14387262     AAsi    T    C        0      0        2 
  18  chr18_14387262     AKia    T    C        0      0        2 
  18  chr18_14387262     AOna    T    C        0      0        2 
  18  chr18_14387262     ASom    T    C        0      0        2 
  18  chr18_14387262     HCab    T    C      0.5      1        2 
  18  chr18_14387262     HPrz    T    C        0      0        2 
  18  chr18_14387262     ZBoe    T    C        0      0        2 
  18  chr18_14387262     ZGre    T    C        0      0        2 
  18  chr18_14387262     ZHar    T    C        0      0        2 
  18  chr18_14387262   Sample    T    C        0      0        2 
  18  chr18_14394529     AAsi    G    C        1      2        2 
  18  chr18_14394529     AKia    G    C        0      0        2 
  18  chr18_14394529     AOna    G    C        0      0        2 
  18  chr18_14394529     ASom    G    C        1      2        2 
  18  chr18_14394529     HCab    G    C        0      0        2 
  18  chr18_14394529     HPrz    G    C        0      0        2 
  18  chr18_14394529     ZBoe    G    C        0      0        2 
  18  chr18_14394529     ZGre    G    C        0      0        2 
  18  chr18_14394529     ZHar    G    C        0      0        2 
  18  chr18_14394529   Sample    G    C        1      2        2 
  18  chr18_14411434     AAsi    T    C        0      0        2 
  18  chr18_14411434     AKia    T    C        0      0        2 
  18  chr18_14411434     AOna    T    C        0      0        2 
  18  chr18_14411434     ASom    T    C        0      0        2 
  18  chr18_14411434     HCab    T    C        0      0        2 
  18  chr18_14411434     HPrz    T    C        1      2        2 
  18  chr18_14411434     ZBoe    T    C        0      0        2 
  18  chr18_14411434     ZGre    T    C        0      0        2 
  18  chr18_14411434     ZHar    T    C        0      0        2 
  18  chr18_14411434   Sample    T    C        0      0        2 
  18  chr18_14415924     AAsi    C    G        0      0        2 
  18  chr18_14415924     AKia    C    G        0      0        2 
  18  chr18_14415924     AOna    C    G        0      0        2 
  18  chr18_14415924     ASom    C    G        0      0        2 
  18  chr18_14415924     HCab    C    G        1      2        2 
  18  chr18_14415924     HPrz    C    G        0      0        2 
  18  chr18_14415924     ZBoe    C    G        0      0        2 
  18  chr18_14415924     ZGre    C    G        0      0        2 
  18  chr18_14415924     ZHar    C    G        0      0        2 
  18  chr18_14415924   Sample    C    G        0      0        2 
  18  chr18_14419298     AAsi    A    G        0      0        2 
  18  chr18_14419298     AKia    A    G        0      0        2 
  18  chr18_14419298     AOna    A    G        0      0        2 
  18  chr18_14419298     ASom    A    G        0      0        2 
  18  chr18_14419298     HCab    A    G        1      2        2 
  18  chr18_14419298     HPrz    A    G        0      0        2 
  18  chr18_14419298     ZBoe    A    G        0      0        2 
  18  chr18_14419298     ZGre    A    G        0      0        2 
  18  chr18_14419298     ZHar    A    G        0      0        2 
  18  chr18_14419298   Sample    A    G        0      0        2 
  18  chr18_14420852     AAsi    A    G        0      0        2 
  18  chr18_14420852     AKia    A    G        0      0        2 
  18  chr18_14420852     AOna    A    G        0      0        2 
  18  chr18_14420852     ASom    A    G        0      0        2 
  18  chr18_14420852     HCab    A    G        0      0        2 
  18  chr18_14420852     HPrz    A    G        0      0        2 
  18  chr18_14420852     ZBoe    A    G        0      0        2 
  18  chr18_14420852     ZGre    A    G      0.5      1        2 
  18  chr18_14420852     ZHar    A    G        0      0        2 
  18  chr18_14420852   Sample    A    G        0      0        2 
  18  chr18_14427720     AAsi    A    G      0.5      1        2 
  18  chr18_14427720     AKia    A    G        0      0        2 
  18  chr18_14427720     AOna    A    G        0      0        2 
  18  chr18_14427720     ASom    A    G        0      0        2 
  18  chr18_14427720     HCab    A    G        0      0        2 
  18  chr18_14427720     HPrz    A    G        0      0        2 
  18  chr18_14427720     ZBoe    A    G        0      0        2 
  18  chr18_14427720     ZGre    A    G        0      0        2 
  18  chr18_14427720     ZHar    A    G        0      0        2 
  18  chr18_14427720   Sample    A    G        0      0        2 
  18  chr18_14433047     AAsi    G    A        1      2        2 
  18  chr18_14433047     AKia    G    A        0      0        2 
  18  chr18_14433047     AOna    G    A        0      0        2 
  18  chr18_14433047     ASom    G    A        1      2        2 
  18  chr18_14433047     HCab    G    A        0      0        2 
  18  chr18_14433047     HPrz    G    A        0      0        2 
  18  chr18_14433047     ZBoe    G    A        0      0        2 
  18  chr18_14433047     ZGre    G    A        0      0        2 
  18  chr18_14433047     ZHar    G    A        0      0        2 
  18  chr18_14433047   Sample    G    A        1      2        2 
  18  chr18_14444665     AAsi    G    C        0      0        2 
  18  chr18_14444665     AKia    G    C        0      0        2 
  18  chr18_14444665     AOna    G    C        0      0        2 
  18  chr18_14444665     ASom    G    C        0      0        2 
  18  chr18_14444665     HCab    G    C        0      0        2 
  18  chr18_14444665     HPrz    G    C        0      0        2 
  18  chr18_14444665     ZBoe    G    C      0.5      1        2 
  18  chr18_14444665     ZGre    G    C        0      0        2 
  18  chr18_14444665     ZHar    G    C        0      0        2 
  18  chr18_14444665   Sample    G    C        0      0        2 
  18  chr18_14449396     AAsi    T    C        0      0        2 
  18  chr18_14449396     AKia    T    C        0      0        2 
  18  chr18_14449396     AOna    T    C        0      0        2 
  18  chr18_14449396     ASom    T    C        0      0        2 
  18  chr18_14449396     HCab    T    C        0      0        2 
  18  chr18_14449396     HPrz    T    C        0      0        2 
  18  chr18_14449396     ZBoe    T    C      0.5      1        2 
  18  chr18_14449396     ZGre    T    C        0      0        2 
  18  chr18_14449396     ZHar    T    C        0      0        2 
  18  chr18_14449396   Sample    T    C        0      0        2 
  18  chr18_14452322     AAsi    C    T        0      0        2 
  18  chr18_14452322     AKia    C    T        0      0        2 
  18  chr18_14452322     AOna    C    T        0      0        2 
  18  chr18_14452322     ASom    C    T        0      0        2 
  18  chr18_14452322     HCab    C    T        0      0        2 
  18  chr18_14452322     HPrz    C    T        0      0        2 
  18  chr18_14452322     ZBoe    C    T      0.5      1        2 
  18  chr18_14452322     ZGre    C    T        0      0        2 
  18  chr18_14452322     ZHar    C    T        0      0        2 
  18  chr18_14452322   Sample    C    T        0      0        2 
  18  chr18_14457103     AAsi    C    G        0      0        2 
  18  chr18_14457103     AKia    C    G        0      0        2 
  18  chr18_14457103     AOna    C    G        0      0        2 
  18  chr18_14457103     ASom    C    G        0      0        2 
  18  chr18_14457103     HCab    C    G        0      0        2 
  18  chr18_14457103     HPrz    C    G        0      0        2 
  18  chr18_14457103     ZBoe    C    G        1      2        2 
  18  chr18_14457103     ZGre    C    G        0      0        2 
  18  chr18_14457103     ZHar    C    G        0      0        2 
  18  chr18_14457103   Sample    C    G        0      0        2 
  18  chr18_14464678     AAsi    T    C        0      0        2 
  18  chr18_14464678     AKia    T    C        0      0        2 
  18  chr18_14464678     AOna    T    C        0      0        2 
  18  chr18_14464678     ASom    T    C        0      0        2 
  18  chr18_14464678     HCab    T    C        0      0        2 
  18  chr18_14464678     HPrz    T    C        0      0        2 
  18  chr18_14464678     ZBoe    T    C      0.5      1        2 
  18  chr18_14464678     ZGre    T    C        0      0        2 
  18  chr18_14464678     ZHar    T    C        0      0        2 
  18  chr18_14464678   Sample    T    C        0      0        2 
  18  chr18_14465786     AAsi    A    G        0      0        2 
  18  chr18_14465786     AKia    A    G        0      0        2 
  18  chr18_14465786     AOna    A    G        0      0        2 
  18  chr18_14465786     ASom    A    G        0      0        2 
  18  chr18_14465786     HCab    A    G        1      2        2 
  18  chr18_14465786     HPrz    A    G        1      2        2 
  18  chr18_14465786     ZBoe    A    G        0      0        2 
  18  chr18_14465786     ZGre    A    G        0      0        2 
  18  chr18_14465786     ZHar    A    G        0      0        2 
  18  chr18_14465786   Sample    A    G        0      0        2 
  18  chr18_14467459     AAsi    G    A        0      0        2 
  18  chr18_14467459     AKia    G    A        1      2        2 
  18  chr18_14467459     AOna    G    A        0      0        2 
  18  chr18_14467459     ASom    G    A        0      0        2 
  18  chr18_14467459     HCab    G    A        0      0        2 
  18  chr18_14467459     HPrz    G    A        0      0        2 
  18  chr18_14467459     ZBoe    G    A        0      0        2 
  18  chr18_14467459     ZGre    G    A        0      0        2 
  18  chr18_14467459     ZHar    G    A        0      0        2 
  18  chr18_14467459   Sample    G    A        0      0        2 
  18  chr18_14468404     AAsi    A    G        0      0        2 
  18  chr18_14468404     AKia    A    G        0      0        2 
  18  chr18_14468404     AOna    A    G        0      0        2 
  18  chr18_14468404     ASom    A    G        0      0        2 
  18  chr18_14468404     HCab    A    G        0      0        2 
  18  chr18_14468404     HPrz    A    G        0      0        2 
  18  chr18_14468404     ZBoe    A    G        0      0        2 
  18  chr18_14468404     ZGre    A    G        0      0        2 
  18  chr18_14468404     ZHar    A    G        1      2        2 
  18  chr18_14468404   Sample    A    G        0      0        2 
  18  chr18_14476710     AAsi    G    T        0      0        2 
  18  chr18_14476710     AKia    G    T        0      0        2 
  18  chr18_14476710     AOna    G    T        0      0        2 
  18  chr18_14476710     ASom    G    T        0      0        2 
  18  chr18_14476710     HCab    G    T      0.5      1        2 
  18  chr18_14476710     HPrz    G    T        1      2        2 
  18  chr18_14476710     ZBoe    G    T        0      0        2 
  18  chr18_14476710     ZGre    G    T        0      0        2 
  18  chr18_14476710     ZHar    G    T        0      0        2 
  18  chr18_14476710   Sample    G    T        0      0        2 
  18  chr18_14480095     AAsi    C    G        0      0        2 
  18  chr18_14480095     AKia    C    G        0      0        2 
  18  chr18_14480095     AOna    C    G        0      0        2 
  18  chr18_14480095     ASom    C    G        0      0        2 
  18  chr18_14480095     HCab    C    G        0      0        2 
  18  chr18_14480095     HPrz    C    G        0      0        2 
  18  chr18_14480095     ZBoe    C    G        0      0        2 
  18  chr18_14480095     ZGre    C    G        0      0        2 
  18  chr18_14480095     ZHar    C    G        1      2        2 
  18  chr18_14480095   Sample    C    G        0      0        2 
  18  chr18_14480713     AAsi    A    G        0      0        2 
  18  chr18_14480713     AKia    A    G        0      0        2 
  18  chr18_14480713     AOna    A    G        0      0        2 
  18  chr18_14480713     ASom    A    G        0      0        2 
  18  chr18_14480713     HCab    A    G        0      0        2 
  18  chr18_14480713     HPrz    A    G        1      2        2 
  18  chr18_14480713     ZBoe    A    G        0      0        2 
  18  chr18_14480713     ZGre    A    G        0      0        2 
  18  chr18_14480713     ZHar    A    G        0      0        2 
  18  chr18_14480713   Sample    A    G        0      0        2 
  18  chr18_14493662     AAsi    G    A      0.5      1        2 
  18  chr18_14493662     AKia    G    A        0      0        2 
  18  chr18_14493662     AOna    G    A        0      0        2 
  18  chr18_14493662     ASom    G    A        0      0        2 
  18  chr18_14493662     HCab    G    A        0      0        2 
  18  chr18_14493662     HPrz    G    A        0      0        2 
  18  chr18_14493662     ZBoe    G    A        0      0        2 
  18  chr18_14493662     ZGre    G    A        0      0        2 
  18  chr18_14493662     ZHar    G    A        0      0        2 
  18  chr18_14493662   Sample    G    A        0      0        2 
  18  chr18_14496991     AAsi    C    G        0      0        2 
  18  chr18_14496991     AKia    C    G      0.5      1        2 
  18  chr18_14496991     AOna    C    G        1      2        2 
  18  chr18_14496991     ASom    C    G        0      0        2 
  18  chr18_14496991     HCab    C    G        0      0        2 
  18  chr18_14496991     HPrz    C    G        0      0        2 
  18  chr18_14496991     ZBoe    C    G        0      0        2 
  18  chr18_14496991     ZGre    C    G        0      0        2 
  18  chr18_14496991     ZHar    C    G        0      0        2 
  18  chr18_14496991   Sample    C    G        0      0        2 
  18  chr18_14500722     AAsi    G    A        0      0        2 
  18  chr18_14500722     AKia    G    A      0.5      1        2 
  18  chr18_14500722     AOna    G    A        0      0        2 
  18  chr18_14500722     ASom    G    A        0      0        2 
  18  chr18_14500722     HCab    G    A        0      0        2 
  18  chr18_14500722     HPrz    G    A        0      0        2 
  18  chr18_14500722     ZBoe    G    A        0      0        2 
  18  chr18_14500722     ZGre    G    A        0      0        2 
  18  chr18_14500722     ZHar    G    A        0      0        2 
  18  chr18_14500722   Sample    G    A        0      0        2 
  18  chr18_14512295     AAsi    G    T        0      0        2 
  18  chr18_14512295     AKia    G    T        0      0        2 
  18  chr18_14512295     AOna    G    T        0      0        2 
  18  chr18_14512295     ASom    G    T        0      0        2 
  18  chr18_14512295     HCab    G    T        1      2        2 
  18  chr18_14512295     HPrz    G    T        1      2        2 
  18  chr18_14512295     ZBoe    G    T        0      0        2 
  18  chr18_14512295     ZGre    G    T        0      0        2 
  18  chr18_14512295     ZHar    G    T        0      0        2 
  18  chr18_14512295   Sample    G    T        0      0        2 
  18  chr18_14515849     AAsi    G    A        0      0        2 
  18  chr18_14515849     AKia    G    A        0      0        2 
  18  chr18_14515849     AOna    G    A        0      0        2 
  18  chr18_14515849     ASom    G    A        0      0        2 
  18  chr18_14515849     HCab    G    A        0      0        2 
  18  chr18_14515849     HPrz    G    A        0      0        2 
  18  chr18_14515849     ZBoe    G    A        0      0        2 
  18  chr18_14515849     ZGre    G    A        1      2        2 
  18  chr18_14515849     ZHar    G    A        0      0        2 
  18  chr18_14515849   Sample    G    A        0      0        2 
  18  chr18_14519437     AAsi    A    G        1      2        2 
  18  chr18_14519437     AKia    A    G        0      0        2 
  18  chr18_14519437     AOna    A    G        0      0        2 
  18  chr18_14519437     ASom    A    G        1      2        2 
  18  chr18_14519437     HCab    A    G        0      0        2 
  18  chr18_14519437     HPrz    A    G        0      0        2 
  18  chr18_14519437     ZBoe    A    G        0      0        2 
  18  chr18_14519437     ZGre    A    G        0      0        2 
  18  chr18_14519437     ZHar    A    G        0      0        2 
  18  chr18_14519437   Sample    A    G        1      2        2 
  18  chr18_14536027     AAsi    A    C        0      0        2 
  18  chr18_14536027     AKia    A    C      0.5      1        2 
  18  chr18_14536027     AOna    A    C        1      2        2 
  18  chr18_14536027     ASom    A    C        0      0        2 
  18  chr18_14536027     HCab    A    C        0      0        2 
  18  chr18_14536027     HPrz    A    C        0      0        2 
  18  chr18_14536027     ZBoe    A    C        0      0        2 
  18  chr18_14536027     ZGre    A    C        0      0        2 
  18  chr18_14536027     ZHar    A    C        0      0        2 
  18  chr18_14536027   Sample    A    C        0      0        2 
  18  chr18_14550676     AAsi    T    C        0      0        2 
  18  chr18_14550676     AKia    T    C        0      0        2 
  18  chr18_14550676     AOna    T    C        0      0        2 
  18  chr18_14550676     ASom    T    C        0      0        2 
  18  chr18_14550676     HCab    T    C      0.5      1        2 
  18  chr18_14550676     HPrz    T    C        0      0        2 
  18  chr18_14550676     ZBoe    T    C        0      0        2 
  18  chr18_14550676     ZGre    T    C        0      0        2 
  18  chr18_14550676     ZHar    T    C        0      0        2 
  18  chr18_14550676   Sample    T    C        0      0        2 
  18  chr18_14555732     AAsi    G    C        0      0        2 
  18  chr18_14555732     AKia    G    C        0      0        2 
  18  chr18_14555732     AOna    G    C        0      0        2 
  18  chr18_14555732     ASom    G    C        0      0        2 
  18  chr18_14555732     HCab    G    C        0      0        2 
  18  chr18_14555732     HPrz    G    C        0      0        2 
  18  chr18_14555732     ZBoe    G    C        0      0        2 
  18  chr18_14555732     ZGre    G    C        0      0        2 
  18  chr18_14555732     ZHar    G    C        1      2        2 
  18  chr18_14555732   Sample    G    C        0      0        2 
  18  chr18_14578979     AAsi    T    C        0      0        2 
  18  chr18_14578979     AKia    T    C        0      0        2 
  18  chr18_14578979     AOna    T    C        0      0        2 
  18  chr18_14578979     ASom    T    C        0      0        2 
  18  chr18_14578979     HCab    T    C        0      0        2 
  18  chr18_14578979     HPrz    T    C        0      0        2 
  18  chr18_14578979     ZBoe    T    C      0.5      1        2 
  18  chr18_14578979     ZGre    T    C        0      0        2 
  18  chr18_14578979     ZHar    T    C        0      0        2 
  18  chr18_14578979   Sample    T    C        0      0        2 
  18  chr18_14581479     AAsi    T    C        0      0        2 
  18  chr18_14581479     AKia    T    C        0      0        2 
  18  chr18_14581479     AOna    T    C        0      0        2 
  18  chr18_14581479     ASom    T    C        0      0        2 
  18  chr18_14581479     HCab    T    C        1      2        2 
  18  chr18_14581479     HPrz    T    C        1      2        2 
  18  chr18_14581479     ZBoe    T    C        0      0        2 
  18  chr18_14581479     ZGre    T    C        0      0        2 
  18  chr18_14581479     ZHar    T    C        0      0        2 
  18  chr18_14581479   Sample    T    C        0      0        2 
  18  chr18_14581880     AAsi    G    C        0      0        2 
  18  chr18_14581880     AKia    G    C        0      0        2 
  18  chr18_14581880     AOna    G    C        0      0        2 
  18  chr18_14581880     ASom    G    C        0      0        2 
  18  chr18_14581880     HCab    G    C        0      0        2 
  18  chr18_14581880     HPrz    G    C        0      0        2 
  18  chr18_14581880     ZBoe    G    C      0.5      1        2 
  18  chr18_14581880     ZGre    G    C        0      0        2 
  18  chr18_14581880     ZHar    G    C        0      0        2 
  18  chr18_14581880   Sample    G    C        0      0        2 
  18  chr18_14588052     AAsi    C    T        0      0        2 
  18  chr18_14588052     AKia    C    T        0      0        2 
  18  chr18_14588052     AOna    C    T        0      0        2 
  18  chr18_14588052     ASom    C    T        0      0        2 
  18  chr18_14588052     HCab    C    T        0      0        2 
  18  chr18_14588052     HPrz    C    T        0      0        2 
  18  chr18_14588052     ZBoe    C    T      0.5      1        2 
  18  chr18_14588052     ZGre    C    T        0      0        2 
  18  chr18_14588052     ZHar    C    T        0      0        2 
  18  chr18_14588052   Sample    C    T        0      0        2 
  18  chr18_14592198     AAsi    T    C        0      0        2 
  18  chr18_14592198     AKia    T    C        0      0        2 
  18  chr18_14592198     AOna    T    C        0      0        2 
  18  chr18_14592198     ASom    T    C        0      0        2 
  18  chr18_14592198     HCab    T    C        0      0        2 
  18  chr18_14592198     HPrz    T    C        0      0        2 
  18  chr18_14592198     ZBoe    T    C      0.5      1        2 
  18  chr18_14592198     ZGre    T    C        0      0        2 
  18  chr18_14592198     ZHar    T    C        0      0        2 
  18  chr18_14592198   Sample    T    C        0      0        2 
  18  chr18_14592661     AAsi    A    G        0      0        2 
  18  chr18_14592661     AKia    A    G        0      0        2 
  18  chr18_14592661     AOna    A    G        0      0        2 
  18  chr18_14592661     ASom    A    G        0      0        2 
  18  chr18_14592661     HCab    A    G        0      0        2 
  18  chr18_14592661     HPrz    A    G        0      0        2 
  18  chr18_14592661     ZBoe    A    G      0.5      1        2 
  18  chr18_14592661     ZGre    A    G        1      2        2 
  18  chr18_14592661     ZHar    A    G        0      0        2 
  18  chr18_14592661   Sample    A    G        0      0        2 
  18  chr18_14594798     AAsi    A    G        0      0        2 
  18  chr18_14594798     AKia    A    G      0.5      1        2 
  18  chr18_14594798     AOna    A    G        0      0        2 
  18  chr18_14594798     ASom    A    G        0      0        2 
  18  chr18_14594798     HCab    A    G        0      0        2 
  18  chr18_14594798     HPrz    A    G        0      0        2 
  18  chr18_14594798     ZBoe    A    G        0      0        2 
  18  chr18_14594798     ZGre    A    G        0      0        2 
  18  chr18_14594798     ZHar    A    G        0      0        2 
  18  chr18_14594798   Sample    A    G        0      0        2 
  18  chr18_14597003     AAsi    T    C        0      0        2 
  18  chr18_14597003     AKia    T    C        0      0        2 
  18  chr18_14597003     AOna    T    C        0      0        2 
  18  chr18_14597003     ASom    T    C        1      2        2 
  18  chr18_14597003     HCab    T    C        0      0        2 
  18  chr18_14597003     HPrz    T    C        0      0        2 
  18  chr18_14597003     ZBoe    T    C        0      0        2 
  18  chr18_14597003     ZGre    T    C        0      0        2 
  18  chr18_14597003     ZHar    T    C        0      0        2 
  18  chr18_14597003   Sample    T    C        0      0        2 
  18  chr18_14608727     AAsi    T    C        0      0        2 
  18  chr18_14608727     AKia    T    C        0      0        2 
  18  chr18_14608727     AOna    T    C        0      0        2 
  18  chr18_14608727     ASom    T    C        0      0        2 
  18  chr18_14608727     HCab    T    C        1      2        2 
  18  chr18_14608727     HPrz    T    C        1      2        2 
  18  chr18_14608727     ZBoe    T    C        0      0        2 
  18  chr18_14608727     ZGre    T    C        0      0        2 
  18  chr18_14608727     ZHar    T    C        0      0        2 
  18  chr18_14608727   Sample    T    C        0      0        2 
  18  chr18_14609826     AAsi    A    T        1      2        2 
  18  chr18_14609826     AKia    A    T        0      0        2 
  18  chr18_14609826     AOna    A    T        0      0        2 
  18  chr18_14609826     ASom    A    T        1      2        2 
  18  chr18_14609826     HCab    A    T        0      0        2 
  18  chr18_14609826     HPrz    A    T        0      0        2 
  18  chr18_14609826     ZBoe    A    T        0      0        2 
  18  chr18_14609826     ZGre    A    T        0      0        2 
  18  chr18_14609826     ZHar    A    T        0      0        2 
  18  chr18_14609826   Sample    A    T        1      2        2 
  18  chr18_14628547     AAsi    C    A        0      0        2 
  18  chr18_14628547     AKia    C    A        1      2        2 
  18  chr18_14628547     AOna    C    A        0      0        2 
  18  chr18_14628547     ASom    C    A        0      0        2 
  18  chr18_14628547     HCab    C    A        0      0        2 
  18  chr18_14628547     HPrz    C    A        0      0        2 
  18  chr18_14628547     ZBoe    C    A        0      0        2 
  18  chr18_14628547     ZGre    C    A        0      0        2 
  18  chr18_14628547     ZHar    C    A        0      0        2 
  18  chr18_14628547   Sample    C    A        0      0        2 
  18  chr18_14638046     AAsi    T    C        0      0        2 
  18  chr18_14638046     AKia    T    C        0      0        2 
  18  chr18_14638046     AOna    T    C        0      0        2 
  18  chr18_14638046     ASom    T    C        0      0        2 
  18  chr18_14638046     HCab    T    C        0      0        2 
  18  chr18_14638046     HPrz    T    C        0      0        2 
  18  chr18_14638046     ZBoe    T    C        0      0        2 
  18  chr18_14638046     ZGre    T    C        0      0        2 
  18  chr18_14638046     ZHar    T    C      0.5      1        2 
  18  chr18_14638046   Sample    T    C        0      0        2 
  18  chr18_14665844     AAsi    G    A        0      0        2 
  18  chr18_14665844     AKia    G    A        0      0        2 
  18  chr18_14665844     AOna    G    A        0      0        2 
  18  chr18_14665844     ASom    G    A        0      0        2 
  18  chr18_14665844     HCab    G    A        0      0        2 
  18  chr18_14665844     HPrz    G    A        0      0        2 
  18  chr18_14665844     ZBoe    G    A      0.5      1        2 
  18  chr18_14665844     ZGre    G    A        0      0        2 
  18  chr18_14665844     ZHar    G    A        0      0        2 
  18  chr18_14665844   Sample    G    A        0      0        2 
  18  chr18_14669768     AAsi    C    T        0      0        2 
  18  chr18_14669768     AKia    C    T        0      0        2 
  18  chr18_14669768     AOna    C    T        0      0        2 
  18  chr18_14669768     ASom    C    T        0      0        2 
  18  chr18_14669768     HCab    C    T        0      0        2 
  18  chr18_14669768     HPrz    C    T        0      0        2 
  18  chr18_14669768     ZBoe    C    T        0      0        2 
  18  chr18_14669768     ZGre    C    T        0      0        2 
  18  chr18_14669768     ZHar    C    T        1      2        2 
  18  chr18_14669768   Sample    C    T        0      0        2 
  18  chr18_14671064     AAsi    C    T        0      0        2 
  18  chr18_14671064     AKia    C    T        0      0        2 
  18  chr18_14671064     AOna    C    T        0      0        2 
  18  chr18_14671064     ASom    C    T        0      0        2 
  18  chr18_14671064     HCab    C    T        1      2        2 
  18  chr18_14671064     HPrz    C    T        1      2        2 
  18  chr18_14671064     ZBoe    C    T        0      0        2 
  18  chr18_14671064     ZGre    C    T        0      0        2 
  18  chr18_14671064     ZHar    C    T        0      0        2 
  18  chr18_14671064   Sample    C    T        0      0        2 
  18  chr18_14675446     AAsi    C    T        0      0        2 
  18  chr18_14675446     AKia    C    T        0      0        2 
  18  chr18_14675446     AOna    C    T        0      0        2 
  18  chr18_14675446     ASom    C    T        0      0        2 
  18  chr18_14675446     HCab    C    T        0      0        2 
  18  chr18_14675446     HPrz    C    T        0      0        2 
  18  chr18_14675446     ZBoe    C    T        0      0        2 
  18  chr18_14675446     ZGre    C    T      0.5      1        2 
  18  chr18_14675446     ZHar    C    T        0      0        2 
  18  chr18_14675446   Sample    C    T        0      0        2 
  18  chr18_14675657     AAsi    T    C        0      0        2 
  18  chr18_14675657     AKia    T    C        0      0        2 
  18  chr18_14675657     AOna    T    C        0      0        2 
  18  chr18_14675657     ASom    T    C        0      0        2 
  18  chr18_14675657     HCab    T    C        0      0        2 
  18  chr18_14675657     HPrz    T    C        0      0        2 
  18  chr18_14675657     ZBoe    T    C        0      0        2 
  18  chr18_14675657     ZGre    T    C      0.5      1        2 
  18  chr18_14675657     ZHar    T    C        0      0        2 
  18  chr18_14675657   Sample    T    C        0      0        2 
  18  chr18_14680343     AAsi    T    C        0      0        2 
  18  chr18_14680343     AKia    T    C        0      0        2 
  18  chr18_14680343     AOna    T    C        0      0        2 
  18  chr18_14680343     ASom    T    C        0      0        2 
  18  chr18_14680343     HCab    T    C        0      0        2 
  18  chr18_14680343     HPrz    T    C        0      0        2 
  18  chr18_14680343     ZBoe    T    C        0      0        2 
  18  chr18_14680343     ZGre    T    C        0      0        2 
  18  chr18_14680343     ZHar    T    C      0.5      1        2 
  18  chr18_14680343   Sample    T    C        0      0        2 
  18  chr18_14682537     AAsi    C    G        0      0        2 
  18  chr18_14682537     AKia    C    G        0      0        2 
  18  chr18_14682537     AOna    C    G        1      2        2 
  18  chr18_14682537     ASom    C    G        0      0        2 
  18  chr18_14682537     HCab    C    G        0      0        2 
  18  chr18_14682537     HPrz    C    G        0      0        2 
  18  chr18_14682537     ZBoe    C    G        0      0        2 
  18  chr18_14682537     ZGre    C    G        0      0        2 
  18  chr18_14682537     ZHar    C    G        0      0        2 
  18  chr18_14682537   Sample    C    G        0      0        2 
  18  chr18_14684414     AAsi    T    C        0      0        2 
  18  chr18_14684414     AKia    T    C      0.5      1        2 
  18  chr18_14684414     AOna    T    C        0      0        2 
  18  chr18_14684414     ASom    T    C        0      0        2 
  18  chr18_14684414     HCab    T    C        0      0        2 
  18  chr18_14684414     HPrz    T    C        0      0        2 
  18  chr18_14684414     ZBoe    T    C        0      0        2 
  18  chr18_14684414     ZGre    T    C        0      0        2 
  18  chr18_14684414     ZHar    T    C        0      0        2 
  18  chr18_14684414   Sample    T    C        0      0        2 
  18  chr18_14686456     AAsi    C    T        0      0        2 
  18  chr18_14686456     AKia    C    T        0      0        2 
  18  chr18_14686456     AOna    C    T        0      0        2 
  18  chr18_14686456     ASom    C    T        1      2        2 
  18  chr18_14686456     HCab    C    T        0      0        2 
  18  chr18_14686456     HPrz    C    T        0      0        2 
  18  chr18_14686456     ZBoe    C    T        0      0        2 
  18  chr18_14686456     ZGre    C    T        0      0        2 
  18  chr18_14686456     ZHar    C    T        0      0        2 
  18  chr18_14686456   Sample    C    T        0      0        2 
  18  chr18_14687782     AAsi    A    T        0      0        2 
  18  chr18_14687782     AKia    A    T        0      0        2 
  18  chr18_14687782     AOna    A    T        0      0        2 
  18  chr18_14687782     ASom    A    T        0      0        2 
  18  chr18_14687782     HCab    A    T        1      2        2 
  18  chr18_14687782     HPrz    A    T        1      2        2 
  18  chr18_14687782     ZBoe    A    T        0      0        2 
  18  chr18_14687782     ZGre    A    T        0      0        2 
  18  chr18_14687782     ZHar    A    T        0      0        2 
  18  chr18_14687782   Sample    A    T        0      0        2 
  18  chr18_14688040     AAsi    C    T        0      0        2 
  18  chr18_14688040     AKia    C    T        0      0        2 
  18  chr18_14688040     AOna    C    T        0      0        2 
  18  chr18_14688040     ASom    C    T        0      0        2 
  18  chr18_14688040     HCab    C    T        1      2        2 
  18  chr18_14688040     HPrz    C    T        1      2        2 
  18  chr18_14688040     ZBoe    C    T        0      0        2 
  18  chr18_14688040     ZGre    C    T        0      0        2 
  18  chr18_14688040     ZHar    C    T        0      0        2 
  18  chr18_14688040   Sample    C    T        0      0        2 
  18  chr18_14690120     AAsi    T    G        0      0        2 
  18  chr18_14690120     AKia    T    G        0      0        2 
  18  chr18_14690120     AOna    T    G        0      0        2 
  18  chr18_14690120     ASom    T    G        1      2        2 
  18  chr18_14690120     HCab    T    G        0      0        2 
  18  chr18_14690120     HPrz    T    G        0      0        2 
  18  chr18_14690120     ZBoe    T    G        0      0        2 
  18  chr18_14690120     ZGre    T    G        0      0        2 
  18  chr18_14690120     ZHar    T    G        0      0        2 
  18  chr18_14690120   Sample    T    G        0      0        2 
  18  chr18_14696450     AAsi    G    T        0      0        2 
  18  chr18_14696450     AKia    G    T        1      2        2 
  18  chr18_14696450     AOna    G    T        0      0        2 
  18  chr18_14696450     ASom    G    T        0      0        2 
  18  chr18_14696450     HCab    G    T        0      0        2 
  18  chr18_14696450     HPrz    G    T        0      0        2 
  18  chr18_14696450     ZBoe    G    T        0      0        2 
  18  chr18_14696450     ZGre    G    T        0      0        2 
  18  chr18_14696450     ZHar    G    T        0      0        2 
  18  chr18_14696450   Sample    G    T        0      0        2 
  18  chr18_14706651     AAsi    A    G        0      0        2 
  18  chr18_14706651     AKia    A    G        0      0        2 
  18  chr18_14706651     AOna    A    G        0      0        2 
  18  chr18_14706651     ASom    A    G        0      0        2 
  18  chr18_14706651     HCab    A    G        0      0        2 
  18  chr18_14706651     HPrz    A    G        0      0        2 
  18  chr18_14706651     ZBoe    A    G      0.5      1        2 
  18  chr18_14706651     ZGre    A    G        0      0        2 
  18  chr18_14706651     ZHar    A    G        0      0        2 
  18  chr18_14706651   Sample    A    G        0      0        2 
  18  chr18_14706656     AAsi    A    G        0      0        2 
  18  chr18_14706656     AKia    A    G        0      0        2 
  18  chr18_14706656     AOna    A    G        0      0        2 
  18  chr18_14706656     ASom    A    G        0      0        2 
  18  chr18_14706656     HCab    A    G        1      2        2 
  18  chr18_14706656     HPrz    A    G        1      2        2 
  18  chr18_14706656     ZBoe    A    G        0      0        2 
  18  chr18_14706656     ZGre    A    G        0      0        2 
  18  chr18_14706656     ZHar    A    G        0      0        2 
  18  chr18_14706656   Sample    A    G        0      0        2 
  18  chr18_14708564     AAsi    C    T        0      0        2 
  18  chr18_14708564     AKia    C    T        0      0        2 
  18  chr18_14708564     AOna    C    T        0      0        2 
  18  chr18_14708564     ASom    C    T        0      0        2 
  18  chr18_14708564     HCab    C    T        1      2        2 
  18  chr18_14708564     HPrz    C    T        1      2        2 
  18  chr18_14708564     ZBoe    C    T        0      0        2 
  18  chr18_14708564     ZGre    C    T        0      0        2 
  18  chr18_14708564     ZHar    C    T        0      0        2 
  18  chr18_14708564   Sample    C    T        0      0        2 
  18  chr18_14717150     AAsi    A    G        0      0        2 
  18  chr18_14717150     AKia    A    G        1      2        2 
  18  chr18_14717150     AOna    A    G        1      2        2 
  18  chr18_14717150     ASom    A    G        0      0        2 
  18  chr18_14717150     HCab    A    G        0      0        2 
  18  chr18_14717150     HPrz    A    G        0      0        2 
  18  chr18_14717150     ZBoe    A    G        0      0        2 
  18  chr18_14717150     ZGre    A    G        0      0        2 
  18  chr18_14717150     ZHar    A    G        0      0        2 
  18  chr18_14717150   Sample    A    G        0      0        2 
  18  chr18_14725774     AAsi    A    T        1      2        2 
  18  chr18_14725774     AKia    A    T        0      0        2 
  18  chr18_14725774     AOna    A    T        0      0        2 
  18  chr18_14725774     ASom    A    T        0      0        2 
  18  chr18_14725774     HCab    A    T        0      0        2 
  18  chr18_14725774     HPrz    A    T        0      0        2 
  18  chr18_14725774     ZBoe    A    T        0      0        2 
  18  chr18_14725774     ZGre    A    T        0      0        2 
  18  chr18_14725774     ZHar    A    T        0      0        2 
  18  chr18_14725774   Sample    A    T        1      2        2 
  18  chr18_14737542     AAsi    G    T        0      0        2 
  18  chr18_14737542     AKia    G    T        0      0        2 
  18  chr18_14737542     AOna    G    T        0      0        2 
  18  chr18_14737542     ASom    G    T        0      0        2 
  18  chr18_14737542     HCab    G    T        0      0        2 
  18  chr18_14737542     HPrz    G    T        0      0        2 
  18  chr18_14737542     ZBoe    G    T        0      0        2 
  18  chr18_14737542     ZGre    G    T        1      2        2 
  18  chr18_14737542     ZHar    G    T        0      0        2 
  18  chr18_14737542   Sample    G    T        0      0        2 
  18  chr18_14739870     AAsi    C    T        0      0        2 
  18  chr18_14739870     AKia    C    T        0      0        2 
  18  chr18_14739870     AOna    C    T        0      0        2 
  18  chr18_14739870     ASom    C    T        0      0        2 
  18  chr18_14739870     HCab    C    T        1      2        2 
  18  chr18_14739870     HPrz    C    T        1      2        2 
  18  chr18_14739870     ZBoe    C    T        0      0        2 
  18  chr18_14739870     ZGre    C    T        0      0        2 
  18  chr18_14739870     ZHar    C    T        0      0        2 
  18  chr18_14739870   Sample    C    T        0      0        2 
  18  chr18_14741632     AAsi    C    T        0      0        2 
  18  chr18_14741632     AKia    C    T        1      2        2 
  18  chr18_14741632     AOna    C    T        1      2        2 
  18  chr18_14741632     ASom    C    T        0      0        2 
  18  chr18_14741632     HCab    C    T        0      0        2 
  18  chr18_14741632     HPrz    C    T        0      0        2 
  18  chr18_14741632     ZBoe    C    T        0      0        2 
  18  chr18_14741632     ZGre    C    T        0      0        2 
  18  chr18_14741632     ZHar    C    T        0      0        2 
  18  chr18_14741632   Sample    C    T        0      0        2 
  18  chr18_14742640     AAsi    A    G        0      0        2 
  18  chr18_14742640     AKia    A    G        0      0        2 
  18  chr18_14742640     AOna    A    G        0      0        2 
  18  chr18_14742640     ASom    A    G        0      0        2 
  18  chr18_14742640     HCab    A    G        0      0        2 
  18  chr18_14742640     HPrz    A    G        0      0        2 
  18  chr18_14742640     ZBoe    A    G      0.5      1        2 
  18  chr18_14742640     ZGre    A    G        0      0        2 
  18  chr18_14742640     ZHar    A    G        0      0        2 
  18  chr18_14742640   Sample    A    G        0      0        2 
  18  chr18_14746277     AAsi    G    A        0      0        2 
  18  chr18_14746277     AKia    G    A        0      0        2 
  18  chr18_14746277     AOna    G    A        0      0        2 
  18  chr18_14746277     ASom    G    A        0      0        2 
  18  chr18_14746277     HCab    G    A        0      0        2 
  18  chr18_14746277     HPrz    G    A        0      0        2 
  18  chr18_14746277     ZBoe    G    A        0      0        2 
  18  chr18_14746277     ZGre    G    A        1      2        2 
  18  chr18_14746277     ZHar    G    A        0      0        2 
  18  chr18_14746277   Sample    G    A        0      0        2 
  18  chr18_14762285     AAsi    G    A        0      0        2 
  18  chr18_14762285     AKia    G    A        0      0        2 
  18  chr18_14762285     AOna    G    A        0      0        2 
  18  chr18_14762285     ASom    G    A        0      0        2 
  18  chr18_14762285     HCab    G    A        1      2        2 
  18  chr18_14762285     HPrz    G    A        1      2        2 
  18  chr18_14762285     ZBoe    G    A        0      0        2 
  18  chr18_14762285     ZGre    G    A        0      0        2 
  18  chr18_14762285     ZHar    G    A        0      0        2 
  18  chr18_14762285   Sample    G    A        0      0        2 
  18  chr18_14762463     AAsi    T    C        0      0        2 
  18  chr18_14762463     AKia    T    C        1      2        2 
  18  chr18_14762463     AOna    T    C        0      0        2 
  18  chr18_14762463     ASom    T    C        0      0        2 
  18  chr18_14762463     HCab    T    C        0      0        2 
  18  chr18_14762463     HPrz    T    C        0      0        2 
  18  chr18_14762463     ZBoe    T    C        0      0        2 
  18  chr18_14762463     ZGre    T    C        0      0        2 
  18  chr18_14762463     ZHar    T    C        0      0        2 
  18  chr18_14762463   Sample    T    C        0      0        2 
  18  chr18_14764312     AAsi    C    T        0      0        2 
  18  chr18_14764312     AKia    C    T        0      0        2 
  18  chr18_14764312     AOna    C    T        0      0        2 
  18  chr18_14764312     ASom    C    T        0      0        2 
  18  chr18_14764312     HCab    C    T      0.5      1        2 
  18  chr18_14764312     HPrz    C    T      0.5      1        2 
  18  chr18_14764312     ZBoe    C    T        0      0        2 
  18  chr18_14764312     ZGre    C    T        0      0        2 
  18  chr18_14764312     ZHar    C    T        0      0        2 
  18  chr18_14764312   Sample    C    T        0      0        2 
  18  chr18_14768639     AAsi    A    T        0      0        2 
  18  chr18_14768639     AKia    A    T        0      0        2 
  18  chr18_14768639     AOna    A    T        0      0        2 
  18  chr18_14768639     ASom    A    T        0      0        2 
  18  chr18_14768639     HCab    A    T        0      0        2 
  18  chr18_14768639     HPrz    A    T      0.5      1        2 
  18  chr18_14768639     ZBoe    A    T        0      0        2 
  18  chr18_14768639     ZGre    A    T        0      0        2 
  18  chr18_14768639     ZHar    A    T        0      0        2 
  18  chr18_14768639   Sample    A    T        0      0        2 
  18  chr18_14773429     AAsi    T    C        0      0        2 
  18  chr18_14773429     AKia    T    C        1      2        2 
  18  chr18_14773429     AOna    T    C        1      2        2 
  18  chr18_14773429     ASom    T    C        0      0        2 
  18  chr18_14773429     HCab    T    C        1      2        2 
  18  chr18_14773429     HPrz    T    C        1      2        2 
  18  chr18_14773429     ZBoe    T    C        0      0        2 
  18  chr18_14773429     ZGre    T    C        0      0        2 
  18  chr18_14773429     ZHar    T    C        0      0        2 
  18  chr18_14773429   Sample    T    C        0      0        2 
  18  chr18_14778699     AAsi    C    T        0      0        2 
  18  chr18_14778699     AKia    C    T        0      0        2 
  18  chr18_14778699     AOna    C    T        1      2        2 
  18  chr18_14778699     ASom    C    T        0      0        2 
  18  chr18_14778699     HCab    C    T        0      0        2 
  18  chr18_14778699     HPrz    C    T        0      0        2 
  18  chr18_14778699     ZBoe    C    T        0      0        2 
  18  chr18_14778699     ZGre    C    T        0      0        2 
  18  chr18_14778699     ZHar    C    T        0      0        2 
  18  chr18_14778699   Sample    C    T        0      0        2 
  18  chr18_14799582     AAsi    A    T        0      0        2 
  18  chr18_14799582     AKia    A    T        0      0        2 
  18  chr18_14799582     AOna    A    T        0      0        2 
  18  chr18_14799582     ASom    A    T        0      0        2 
  18  chr18_14799582     HCab    A    T      0.5      1        2 
  18  chr18_14799582     HPrz    A    T        0      0        2 
  18  chr18_14799582     ZBoe    A    T        0      0        2 
  18  chr18_14799582     ZGre    A    T        0      0        2 
  18  chr18_14799582     ZHar    A    T        0      0        2 
  18  chr18_14799582   Sample    A    T        0      0        2 
  18  chr18_14804824     AAsi    A    T        0      0        2 
  18  chr18_14804824     AKia    A    T        0      0        2 
  18  chr18_14804824     AOna    A    T        0      0        2 
  18  chr18_14804824     ASom    A    T        1      2        2 
  18  chr18_14804824     HCab    A    T        0      0        2 
  18  chr18_14804824     HPrz    A    T        0      0        2 
  18  chr18_14804824     ZBoe    A    T        0      0        2 
  18  chr18_14804824     ZGre    A    T        0      0        2 
  18  chr18_14804824     ZHar    A    T        0      0        2 
  18  chr18_14804824   Sample    A    T        0      0        2 
  18  chr18_14805839     AAsi    A    G        0      0        2 
  18  chr18_14805839     AKia    A    G        0      0        2 
  18  chr18_14805839     AOna    A    G        0      0        2 
  18  chr18_14805839     ASom    A    G        0      0        2 
  18  chr18_14805839     HCab    A    G        0      0        2 
  18  chr18_14805839     HPrz    A    G        0      0        2 
  18  chr18_14805839     ZBoe    A    G      0.5      1        2 
  18  chr18_14805839     ZGre    A    G        0      0        2 
  18  chr18_14805839     ZHar    A    G        0      0        2 
  18  chr18_14805839   Sample    A    G        0      0        2 
  18  chr18_14817161     AAsi    C    G        1      2        2 
  18  chr18_14817161     AKia    C    G        0      0        2 
  18  chr18_14817161     AOna    C    G        0      0        2 
  18  chr18_14817161     ASom    C    G        0      0        2 
  18  chr18_14817161     HCab    C    G        0      0        2 
  18  chr18_14817161     HPrz    C    G        0      0        2 
  18  chr18_14817161     ZBoe    C    G        0      0        2 
  18  chr18_14817161     ZGre    C    G        0      0        2 
  18  chr18_14817161     ZHar    C    G        0      0        2 
  18  chr18_14817161   Sample    C    G        1      2        2 
  18  chr18_14821697     AAsi    A    G        1      2        2 
  18  chr18_14821697     AKia    A    G        0      0        2 
  18  chr18_14821697     AOna    A    G        0      0        2 
  18  chr18_14821697     ASom    A    G        0      0        2 
  18  chr18_14821697     HCab    A    G        0      0        2 
  18  chr18_14821697     HPrz    A    G        0      0        2 
  18  chr18_14821697     ZBoe    A    G        0      0        2 
  18  chr18_14821697     ZGre    A    G        0      0        2 
  18  chr18_14821697     ZHar    A    G        0      0        2 
  18  chr18_14821697   Sample    A    G        1      2        2 
  18  chr18_14834436     AAsi    A    G        0      0        2 
  18  chr18_14834436     AKia    A    G        0      0        2 
  18  chr18_14834436     AOna    A    G        0      0        2 
  18  chr18_14834436     ASom    A    G        0      0        2 
  18  chr18_14834436     HCab    A    G        0      0        2 
  18  chr18_14834436     HPrz    A    G        0      0        2 
  18  chr18_14834436     ZBoe    A    G        0      0        2 
  18  chr18_14834436     ZGre    A    G        0      0        2 
  18  chr18_14834436     ZHar    A    G        1      2        2 
  18  chr18_14834436   Sample    A    G        0      0        2 
  18  chr18_14835681     AAsi    A    G        0      0        2 
  18  chr18_14835681     AKia    A    G        0      0        2 
  18  chr18_14835681     AOna    A    G        0      0        2 
  18  chr18_14835681     ASom    A    G        0      0        2 
  18  chr18_14835681     HCab    A    G        0      0        2 
  18  chr18_14835681     HPrz    A    G        0      0        2 
  18  chr18_14835681     ZBoe    A    G        1      2        2 
  18  chr18_14835681     ZGre    A    G        1      2        2 
  18  chr18_14835681     ZHar    A    G        1      2        2 
  18  chr18_14835681   Sample    A    G        0      0        2 
  18  chr18_14840227     AAsi    C    T        0      0        2 
  18  chr18_14840227     AKia    C    T        0      0        2 
  18  chr18_14840227     AOna    C    T        0      0        2 
  18  chr18_14840227     ASom    C    T        0      0        2 
  18  chr18_14840227     HCab    C    T        1      2        2 
  18  chr18_14840227     HPrz    C    T        1      2        2 
  18  chr18_14840227     ZBoe    C    T        0      0        2 
  18  chr18_14840227     ZGre    C    T        0      0        2 
  18  chr18_14840227     ZHar    C    T        0      0        2 
  18  chr18_14840227   Sample    C    T        0      0        2 
  18  chr18_14841837     AAsi    T    C        0      0        2 
  18  chr18_14841837     AKia    T    C        0      0        2 
  18  chr18_14841837     AOna    T    C        0      0        2 
  18  chr18_14841837     ASom    T    C        0      0        2 
  18  chr18_14841837     HCab    T    C        1      2        2 
  18  chr18_14841837     HPrz    T    C        1      2        2 
  18  chr18_14841837     ZBoe    T    C        0      0        2 
  18  chr18_14841837     ZGre    T    C        0      0        2 
  18  chr18_14841837     ZHar    T    C        0      0        2 
  18  chr18_14841837   Sample    T    C        0      0        2 
  18  chr18_14845766     AAsi    C    T        0      0        2 
  18  chr18_14845766     AKia    C    T        0      0        2 
  18  chr18_14845766     AOna    C    T        0      0        2 
  18  chr18_14845766     ASom    C    T        0      0        2 
  18  chr18_14845766     HCab    C    T        0      0        2 
  18  chr18_14845766     HPrz    C    T        0      0        2 
  18  chr18_14845766     ZBoe    C    T        0      0        2 
  18  chr18_14845766     ZGre    C    T        1      2        2 
  18  chr18_14845766     ZHar    C    T        0      0        2 
  18  chr18_14845766   Sample    C    T        0      0        2 
  18  chr18_14846012     AAsi    C    T        0      0        2 
  18  chr18_14846012     AKia    C    T        0      0        2 
  18  chr18_14846012     AOna    C    T        0      0        2 
  18  chr18_14846012     ASom    C    T        0      0        2 
  18  chr18_14846012     HCab    C    T        1      2        2 
  18  chr18_14846012     HPrz    C    T        1      2        2 
  18  chr18_14846012     ZBoe    C    T        0      0        2 
  18  chr18_14846012     ZGre    C    T        0      0        2 
  18  chr18_14846012     ZHar    C    T        0      0        2 
  18  chr18_14846012   Sample    C    T        0      0        2 
  18  chr18_14848393     AAsi    C    T        0      0        2 
  18  chr18_14848393     AKia    C    T        0      0        2 
  18  chr18_14848393     AOna    C    T        0      0        2 
  18  chr18_14848393     ASom    C    T        0      0        2 
  18  chr18_14848393     HCab    C    T        1      2        2 
  18  chr18_14848393     HPrz    C    T        1      2        2 
  18  chr18_14848393     ZBoe    C    T        0      0        2 
  18  chr18_14848393     ZGre    C    T        0      0        2 
  18  chr18_14848393     ZHar    C    T        0      0        2 
  18  chr18_14848393   Sample    C    T        0      0        2 
  18  chr18_14850864     AAsi    C    G      0.5      1        2 
  18  chr18_14850864     AKia    C    G        0      0        2 
  18  chr18_14850864     AOna    C    G        0      0        2 
  18  chr18_14850864     ASom    C    G        0      0        2 
  18  chr18_14850864     HCab    C    G        0      0        2 
  18  chr18_14850864     HPrz    C    G        0      0        2 
  18  chr18_14850864     ZBoe    C    G        0      0        2 
  18  chr18_14850864     ZGre    C    G        0      0        2 
  18  chr18_14850864     ZHar    C    G        0      0        2 
  18  chr18_14850864   Sample    C    G        0      0        2 
  18  chr18_14852919     AAsi    A    G        0      0        2 
  18  chr18_14852919     AKia    A    G        0      0        2 
  18  chr18_14852919     AOna    A    G        0      0        2 
  18  chr18_14852919     ASom    A    G        0      0        2 
  18  chr18_14852919     HCab    A    G        1      2        2 
  18  chr18_14852919     HPrz    A    G        1      2        2 
  18  chr18_14852919     ZBoe    A    G        0      0        2 
  18  chr18_14852919     ZGre    A    G        0      0        2 
  18  chr18_14852919     ZHar    A    G        0      0        2 
  18  chr18_14852919   Sample    A    G        0      0        2 
  18  chr18_14853317     AAsi    T    A        0      0        2 
  18  chr18_14853317     AKia    T    A        0      0        2 
  18  chr18_14853317     AOna    T    A        0      0        2 
  18  chr18_14853317     ASom    T    A        0      0        2 
  18  chr18_14853317     HCab    T    A        1      2        2 
  18  chr18_14853317     HPrz    T    A        1      2        2 
  18  chr18_14853317     ZBoe    T    A        0      0        2 
  18  chr18_14853317     ZGre    T    A        0      0        2 
  18  chr18_14853317     ZHar    T    A        0      0        2 
  18  chr18_14853317   Sample    T    A        0      0        2 
  18  chr18_14859888     AAsi    T    G        0      0        2 
  18  chr18_14859888     AKia    T    G        0      0        2 
  18  chr18_14859888     AOna    T    G        0      0        2 
  18  chr18_14859888     ASom    T    G        0      0        2 
  18  chr18_14859888     HCab    T    G        0      0        2 
  18  chr18_14859888     HPrz    T    G      0.5      1        2 
  18  chr18_14859888     ZBoe    T    G        0      0        2 
  18  chr18_14859888     ZGre    T    G        0      0        2 
  18  chr18_14859888     ZHar    T    G        0      0        2 
  18  chr18_14859888   Sample    T    G        0      0        2 
  18  chr18_14866087     AAsi    A    T        0      0        2 
  18  chr18_14866087     AKia    A    T        0      0        2 
  18  chr18_14866087     AOna    A    T        0      0        2 
  18  chr18_14866087     ASom    A    T        0      0        2 
  18  chr18_14866087     HCab    A    T        0      0        2 
  18  chr18_14866087     HPrz    A    T      0.5      1        2 
  18  chr18_14866087     ZBoe    A    T        0      0        2 
  18  chr18_14866087     ZGre    A    T        0      0        2 
  18  chr18_14866087     ZHar    A    T        0      0        2 
  18  chr18_14866087   Sample    A    T        0      0        2 
  18  chr18_14867480     AAsi    G    A        0      0        2 
  18  chr18_14867480     AKia    G    A        0      0        2 
  18  chr18_14867480     AOna    G    A        0      0        2 
  18  chr18_14867480     ASom    G    A        0      0        2 
  18  chr18_14867480     HCab    G    A        1      2        2 
  18  chr18_14867480     HPrz    G    A      0.5      1        2 
  18  chr18_14867480     ZBoe    G    A        0      0        2 
  18  chr18_14867480     ZGre    G    A        0      0        2 
  18  chr18_14867480     ZHar    G    A        0      0        2 
  18  chr18_14867480   Sample    G    A        0      0        2 
  18  chr18_14868815     AAsi    T    C        0      0        2 
  18  chr18_14868815     AKia    T    C        0      0        2 
  18  chr18_14868815     AOna    T    C        0      0        2 
  18  chr18_14868815     ASom    T    C        0      0        2 
  18  chr18_14868815     HCab    T    C        1      2        2 
  18  chr18_14868815     HPrz    T    C        1      2        2 
  18  chr18_14868815     ZBoe    T    C        0      0        2 
  18  chr18_14868815     ZGre    T    C        0      0        2 
  18  chr18_14868815     ZHar    T    C        0      0        2 
  18  chr18_14868815   Sample    T    C        0      0        2 
  18  chr18_14876904     AAsi    A    G        0      0        2 
  18  chr18_14876904     AKia    A    G        0      0        2 
  18  chr18_14876904     AOna    A    G        0      0        2 
  18  chr18_14876904     ASom    A    G        0      0        2 
  18  chr18_14876904     HCab    A    G      0.5      1        2 
  18  chr18_14876904     HPrz    A    G        1      2        2 
  18  chr18_14876904     ZBoe    A    G      0.5      1        2 
  18  chr18_14876904     ZGre    A    G        1      2        2 
  18  chr18_14876904     ZHar    A    G        0      0        2 
  18  chr18_14876904   Sample    A    G        0      0        2 
  18  chr18_14881827     AAsi    C    T        0      0        2 
  18  chr18_14881827     AKia    C    T        0      0        2 
  18  chr18_14881827     AOna    C    T        0      0        2 
  18  chr18_14881827     ASom    C    T        1      2        2 
  18  chr18_14881827     HCab    C    T        0      0        2 
  18  chr18_14881827     HPrz    C    T        0      0        2 
  18  chr18_14881827     ZBoe    C    T        0      0        2 
  18  chr18_14881827     ZGre    C    T        0      0        2 
  18  chr18_14881827     ZHar    C    T        0      0        2 
  18  chr18_14881827   Sample    C    T        0      0        2 
  18  chr18_14886332     AAsi    C    G        0      0        2 
  18  chr18_14886332     AKia    C    G        0      0        2 
  18  chr18_14886332     AOna    C    G        0      0        2 
  18  chr18_14886332     ASom    C    G        0      0        2 
  18  chr18_14886332     HCab    C    G      0.5      1        2 
  18  chr18_14886332     HPrz    C    G      0.5      1        2 
  18  chr18_14886332     ZBoe    C    G        0      0        2 
  18  chr18_14886332     ZGre    C    G        0      0        2 
  18  chr18_14886332     ZHar    C    G        0      0        2 
  18  chr18_14886332   Sample    C    G        0      0        2 
  18  chr18_14890051     AAsi    A    G        0      0        2 
  18  chr18_14890051     AKia    A    G        0      0        2 
  18  chr18_14890051     AOna    A    G        0      0        2 
  18  chr18_14890051     ASom    A    G        0      0        2 
  18  chr18_14890051     HCab    A    G        0      0        2 
  18  chr18_14890051     HPrz    A    G        0      0        2 
  18  chr18_14890051     ZBoe    A    G      0.5      1        2 
  18  chr18_14890051     ZGre    A    G        0      0        2 
  18  chr18_14890051     ZHar    A    G        0      0        2 
  18  chr18_14890051   Sample    A    G        0      0        2 
  18  chr18_14896433     AAsi    T    C        0      0        2 
  18  chr18_14896433     AKia    T    C        0      0        2 
  18  chr18_14896433     AOna    T    C        0      0        2 
  18  chr18_14896433     ASom    T    C        1      2        2 
  18  chr18_14896433     HCab    T    C        0      0        2 
  18  chr18_14896433     HPrz    T    C        0      0        2 
  18  chr18_14896433     ZBoe    T    C        0      0        2 
  18  chr18_14896433     ZGre    T    C        0      0        2 
  18  chr18_14896433     ZHar    T    C        0      0        2 
  18  chr18_14896433   Sample    T    C        0      0        2 
  18  chr18_14905276     AAsi    T    G        0      0        2 
  18  chr18_14905276     AKia    T    G        0      0        2 
  18  chr18_14905276     AOna    T    G        1      2        2 
  18  chr18_14905276     ASom    T    G        0      0        2 
  18  chr18_14905276     HCab    T    G        0      0        2 
  18  chr18_14905276     HPrz    T    G        0      0        2 
  18  chr18_14905276     ZBoe    T    G        0      0        2 
  18  chr18_14905276     ZGre    T    G        0      0        2 
  18  chr18_14905276     ZHar    T    G        0      0        2 
  18  chr18_14905276   Sample    T    G        0      0        2 
  18  chr18_14906243     AAsi    A    G        0      0        2 
  18  chr18_14906243     AKia    A    G        0      0        2 
  18  chr18_14906243     AOna    A    G        0      0        2 
  18  chr18_14906243     ASom    A    G        0      0        2 
  18  chr18_14906243     HCab    A    G        1      2        2 
  18  chr18_14906243     HPrz    A    G        1      2        2 
  18  chr18_14906243     ZBoe    A    G      0.5      1        2 
  18  chr18_14906243     ZGre    A    G        1      2        2 
  18  chr18_14906243     ZHar    A    G        0      0        2 
  18  chr18_14906243   Sample    A    G        0      0        2 
  18  chr18_14911721     AAsi    C    T        0      0        2 
  18  chr18_14911721     AKia    C    T        1      2        2 
  18  chr18_14911721     AOna    C    T        0      0        2 
  18  chr18_14911721     ASom    C    T        0      0        2 
  18  chr18_14911721     HCab    C    T        0      0        2 
  18  chr18_14911721     HPrz    C    T        0      0        2 
  18  chr18_14911721     ZBoe    C    T        0      0        2 
  18  chr18_14911721     ZGre    C    T        0      0        2 
  18  chr18_14911721     ZHar    C    T        0      0        2 
  18  chr18_14911721   Sample    C    T        0      0        2 
  18  chr18_14917466     AAsi    C    T        0      0        2 
  18  chr18_14917466     AKia    C    T        0      0        2 
  18  chr18_14917466     AOna    C    T        0      0        2 
  18  chr18_14917466     ASom    C    T        0      0        2 
  18  chr18_14917466     HCab    C    T      0.5      1        2 
  18  chr18_14917466     HPrz    C    T        0      0        2 
  18  chr18_14917466     ZBoe    C    T        0      0        2 
  18  chr18_14917466     ZGre    C    T        0      0        2 
  18  chr18_14917466     ZHar    C    T        0      0        2 
  18  chr18_14917466   Sample    C    T        0      0        2 
  18  chr18_14923080     AAsi    G    T        0      0        2 
  18  chr18_14923080     AKia    G    T      0.5      1        2 
  18  chr18_14923080     AOna    G    T        0      0        2 
  18  chr18_14923080     ASom    G    T        0      0        2 
  18  chr18_14923080     HCab    G    T        0      0        2 
  18  chr18_14923080     HPrz    G    T        0      0        2 
  18  chr18_14923080     ZBoe    G    T        0      0        2 
  18  chr18_14923080     ZGre    G    T        0      0        2 
  18  chr18_14923080     ZHar    G    T        0      0        2 
  18  chr18_14923080   Sample    G    T        0      0        2 
  18  chr18_14923101     AAsi    G    T        0      0        2 
  18  chr18_14923101     AKia    G    T        0      0        2 
  18  chr18_14923101     AOna    G    T        0      0        2 
  18  chr18_14923101     ASom    G    T        0      0        2 
  18  chr18_14923101     HCab    G    T        1      2        2 
  18  chr18_14923101     HPrz    G    T        1      2        2 
  18  chr18_14923101     ZBoe    G    T        0      0        2 
  18  chr18_14923101     ZGre    G    T        0      0        2 
  18  chr18_14923101     ZHar    G    T        0      0        2 
  18  chr18_14923101   Sample    G    T        0      0        2 
  18  chr18_14925670     AAsi    T    C        0      0        2 
  18  chr18_14925670     AKia    T    C        0      0        2 
  18  chr18_14925670     AOna    T    C        0      0        2 
  18  chr18_14925670     ASom    T    C        0      0        2 
  18  chr18_14925670     HCab    T    C        1      2        2 
  18  chr18_14925670     HPrz    T    C        1      2        2 
  18  chr18_14925670     ZBoe    T    C        0      0        2 
  18  chr18_14925670     ZGre    T    C        0      0        2 
  18  chr18_14925670     ZHar    T    C        0      0        2 
  18  chr18_14925670   Sample    T    C        0      0        2 
  18  chr18_14929845     AAsi    A    G        0      0        2 
  18  chr18_14929845     AKia    A    G        0      0        2 
  18  chr18_14929845     AOna    A    G        0      0        2 
  18  chr18_14929845     ASom    A    G        0      0        2 
  18  chr18_14929845     HCab    A    G        1      2        2 
  18  chr18_14929845     HPrz    A    G        1      2        2 
  18  chr18_14929845     ZBoe    A    G        0      0        2 
  18  chr18_14929845     ZGre    A    G        0      0        2 
  18  chr18_14929845     ZHar    A    G        0      0        2 
  18  chr18_14929845   Sample    A    G        0      0        2 
  18  chr18_14939538     AAsi    C    T        0      0        2 
  18  chr18_14939538     AKia    C    T        0      0        2 
  18  chr18_14939538     AOna    C    T        1      2        2 
  18  chr18_14939538     ASom    C    T        0      0        2 
  18  chr18_14939538     HCab    C    T        0      0        2 
  18  chr18_14939538     HPrz    C    T        0      0        2 
  18  chr18_14939538     ZBoe    C    T        0      0        2 
  18  chr18_14939538     ZGre    C    T        0      0        2 
  18  chr18_14939538     ZHar    C    T        0      0        2 
  18  chr18_14939538   Sample    C    T        0      0        2 
  18  chr18_14942760     AAsi    A    C      0.5      1        2 
  18  chr18_14942760     AKia    A    C        0      0        2 
  18  chr18_14942760     AOna    A    C        0      0        2 
  18  chr18_14942760     ASom    A    C        1      2        2 
  18  chr18_14942760     HCab    A    C        0      0        2 
  18  chr18_14942760     HPrz    A    C        0      0        2 
  18  chr18_14942760     ZBoe    A    C        0      0        2 
  18  chr18_14942760     ZGre    A    C        0      0        2 
  18  chr18_14942760     ZHar    A    C        0      0        2 
  18  chr18_14942760   Sample    A    C        1      2        2 
  18  chr18_14942778     AAsi    A    G      0.5      1        2 
  18  chr18_14942778     AKia    A    G        0      0        2 
  18  chr18_14942778     AOna    A    G        0      0        2 
  18  chr18_14942778     ASom    A    G        0      0        2 
  18  chr18_14942778     HCab    A    G        0      0        2 
  18  chr18_14942778     HPrz    A    G        0      0        2 
  18  chr18_14942778     ZBoe    A    G        0      0        2 
  18  chr18_14942778     ZGre    A    G        0      0        2 
  18  chr18_14942778     ZHar    A    G        0      0        2 
  18  chr18_14942778   Sample    A    G        1      2        2 
  18  chr18_14942853     AAsi    G    T        0      0        2 
  18  chr18_14942853     AKia    G    T        0      0        2 
  18  chr18_14942853     AOna    G    T        0      0        2 
  18  chr18_14942853     ASom    G    T        0      0        2 
  18  chr18_14942853     HCab    G    T        1      2        2 
  18  chr18_14942853     HPrz    G    T        1      2        2 
  18  chr18_14942853     ZBoe    G    T        0      0        2 
  18  chr18_14942853     ZGre    G    T        0      0        2 
  18  chr18_14942853     ZHar    G    T        0      0        2 
  18  chr18_14942853   Sample    G    T        0      0        2 
  18  chr18_14944940     AAsi    C    T        0      0        2 
  18  chr18_14944940     AKia    C    T      0.5      1        2 
  18  chr18_14944940     AOna    C    T        0      0        2 
  18  chr18_14944940     ASom    C    T        0      0        2 
  18  chr18_14944940     HCab    C    T        0      0        2 
  18  chr18_14944940     HPrz    C    T        0      0        2 
  18  chr18_14944940     ZBoe    C    T        0      0        2 
  18  chr18_14944940     ZGre    C    T        0      0        2 
  18  chr18_14944940     ZHar    C    T        0      0        2 
  18  chr18_14944940   Sample    C    T        0      0        2 
  18  chr18_14947255     AAsi    T    C      0.5      1        2 
  18  chr18_14947255     AKia    T    C        0      0        2 
  18  chr18_14947255     AOna    T    C        0      0        2 
  18  chr18_14947255     ASom    T    C        1      2        2 
  18  chr18_14947255     HCab    T    C        0      0        2 
  18  chr18_14947255     HPrz    T    C        0      0        2 
  18  chr18_14947255     ZBoe    T    C        0      0        2 
  18  chr18_14947255     ZGre    T    C        0      0        2 
  18  chr18_14947255     ZHar    T    C        0      0        2 
  18  chr18_14947255   Sample    T    C        1      2        2 
  18  chr18_14959565     AAsi    T    C        0      0        2 
  18  chr18_14959565     AKia    T    C        0      0        2 
  18  chr18_14959565     AOna    T    C        0      0        2 
  18  chr18_14959565     ASom    T    C        0      0        2 
  18  chr18_14959565     HCab    T    C        1      2        2 
  18  chr18_14959565     HPrz    T    C        1      2        2 
  18  chr18_14959565     ZBoe    T    C        0      0        2 
  18  chr18_14959565     ZGre    T    C        0      0        2 
  18  chr18_14959565     ZHar    T    C        0      0        2 
  18  chr18_14959565   Sample    T    C        0      0        2 
  18  chr18_14968432     AAsi    G    C        0      0        2 
  18  chr18_14968432     AKia    G    C        0      0        2 
  18  chr18_14968432     AOna    G    C        0      0        2 
  18  chr18_14968432     ASom    G    C        0      0        2 
  18  chr18_14968432     HCab    G    C      0.5      1        2 
  18  chr18_14968432     HPrz    G    C      0.5      1        2 
  18  chr18_14968432     ZBoe    G    C        0      0        2 
  18  chr18_14968432     ZGre    G    C        0      0        2 
  18  chr18_14968432     ZHar    G    C        0      0        2 
  18  chr18_14968432   Sample    G    C        0      0        2 
  18  chr18_14984816     AAsi    C    T        0      0        2 
  18  chr18_14984816     AKia    C    T        1      2        2 
  18  chr18_14984816     AOna    C    T        0      0        2 
  18  chr18_14984816     ASom    C    T        0      0        2 
  18  chr18_14984816     HCab    C    T        0      0        2 
  18  chr18_14984816     HPrz    C    T        0      0        2 
  18  chr18_14984816     ZBoe    C    T        0      0        2 
  18  chr18_14984816     ZGre    C    T        0      0        2 
  18  chr18_14984816     ZHar    C    T        0      0        2 
  18  chr18_14984816   Sample    C    T        0      0        2 
  18  chr18_14993173     AAsi    C    G        1      2        2 
  18  chr18_14993173     AKia    C    G        0      0        2 
  18  chr18_14993173     AOna    C    G        0      0        2 
  18  chr18_14993173     ASom    C    G        1      2        2 
  18  chr18_14993173     HCab    C    G        0      0        2 
  18  chr18_14993173     HPrz    C    G        0      0        2 
  18  chr18_14993173     ZBoe    C    G        0      0        2 
  18  chr18_14993173     ZGre    C    G        0      0        2 
  18  chr18_14993173     ZHar    C    G        0      0        2 
  18  chr18_14993173   Sample    C    G        1      2        2 
  18  chr18_14994723     AAsi    G    A        1      2        2 
  18  chr18_14994723     AKia    G    A        0      0        2 
  18  chr18_14994723     AOna    G    A        0      0        2 
  18  chr18_14994723     ASom    G    A        1      2        2 
  18  chr18_14994723     HCab    G    A        0      0        2 
  18  chr18_14994723     HPrz    G    A        0      0        2 
  18  chr18_14994723     ZBoe    G    A        0      0        2 
  18  chr18_14994723     ZGre    G    A        0      0        2 
  18  chr18_14994723     ZHar    G    A        0      0        2 
  18  chr18_14994723   Sample    G    A        1      2        2 
  18  chr18_15004442     AAsi    T    A        0      0        2 
  18  chr18_15004442     AKia    T    A        0      0        2 
  18  chr18_15004442     AOna    T    A        0      0        2 
  18  chr18_15004442     ASom    T    A        0      0        2 
  18  chr18_15004442     HCab    T    A      0.5      1        2 
  18  chr18_15004442     HPrz    T    A      0.5      1        2 
  18  chr18_15004442     ZBoe    T    A        0      0        2 
  18  chr18_15004442     ZGre    T    A        0      0        2 
  18  chr18_15004442     ZHar    T    A        0      0        2 
  18  chr18_15004442   Sample    T    A        0      0        2 
  18  chr18_15010511     AAsi    C    T        0      0        2 
  18  chr18_15010511     AKia    C    T        0      0        2 
  18  chr18_15010511     AOna    C    T        0      0        2 
  18  chr18_15010511     ASom    C    T        0      0        2 
  18  chr18_15010511     HCab    C    T        0      0        2 
  18  chr18_15010511     HPrz    C    T        0      0        2 
  18  chr18_15010511     ZBoe    C    T      0.5      1        2 
  18  chr18_15010511     ZGre    C    T        0      0        2 
  18  chr18_15010511     ZHar    C    T        0      0        2 
  18  chr18_15010511   Sample    C    T        0      0        2 
  18  chr18_15022863     AAsi    A    C        1      2        2 
  18  chr18_15022863     AKia    A    C        0      0        2 
  18  chr18_15022863     AOna    A    C        1      2        2 
  18  chr18_15022863     ASom    A    C      0.5      1        2 
  18  chr18_15022863     HCab    A    C        0      0        2 
  18  chr18_15022863     HPrz    A    C        0      0        2 
  18  chr18_15022863     ZBoe    A    C        0      0        2 
  18  chr18_15022863     ZGre    A    C        0      0        2 
  18  chr18_15022863     ZHar    A    C        0      0        2 
  18  chr18_15022863   Sample    A    C        1      2        2 
  18  chr18_15025530     AAsi    T    G        0      0        2 
  18  chr18_15025530     AKia    T    G        0      0        2 
  18  chr18_15025530     AOna    T    G        1      2        2 
  18  chr18_15025530     ASom    T    G        0      0        2 
  18  chr18_15025530     HCab    T    G        0      0        2 
  18  chr18_15025530     HPrz    T    G        0      0        2 
  18  chr18_15025530     ZBoe    T    G        0      0        2 
  18  chr18_15025530     ZGre    T    G        0      0        2 
  18  chr18_15025530     ZHar    T    G        0      0        2 
  18  chr18_15025530   Sample    T    G        0      0        2 
  18  chr18_15028963     AAsi    T    C        0      0        2 
  18  chr18_15028963     AKia    T    C        0      0        2 
  18  chr18_15028963     AOna    T    C        0      0        2 
  18  chr18_15028963     ASom    T    C        0      0        2 
  18  chr18_15028963     HCab    T    C      0.5      1        2 
  18  chr18_15028963     HPrz    T    C      0.5      1        2 
  18  chr18_15028963     ZBoe    T    C        0      0        2 
  18  chr18_15028963     ZGre    T    C        0      0        2 
  18  chr18_15028963     ZHar    T    C        0      0        2 
  18  chr18_15028963   Sample    T    C        0      0        2 
  18  chr18_15029622     AAsi    C    A        1      2        2 
  18  chr18_15029622     AKia    C    A        0      0        2 
  18  chr18_15029622     AOna    C    A        0      0        2 
  18  chr18_15029622     ASom    C    A        1      2        2 
  18  chr18_15029622     HCab    C    A        0      0        2 
  18  chr18_15029622     HPrz    C    A        0      0        2 
  18  chr18_15029622     ZBoe    C    A        0      0        2 
  18  chr18_15029622     ZGre    C    A        0      0        2 
  18  chr18_15029622     ZHar    C    A        0      0        2 
  18  chr18_15029622   Sample    C    A        1      2        2 
  18  chr18_15034417     AAsi    A    C      0.5      1        2 
  18  chr18_15034417     AKia    A    C        0      0        2 
  18  chr18_15034417     AOna    A    C        0      0        2 
  18  chr18_15034417     ASom    A    C      0.5      1        2 
  18  chr18_15034417     HCab    A    C        0      0        2 
  18  chr18_15034417     HPrz    A    C        0      0        2 
  18  chr18_15034417     ZBoe    A    C        0      0        2 
  18  chr18_15034417     ZGre    A    C        0      0        2 
  18  chr18_15034417     ZHar    A    C        0      0        2 
  18  chr18_15034417   Sample    A    C        0      0        2 
  18  chr18_15037853     AAsi    T    C        0      0        2 
  18  chr18_15037853     AKia    T    C        0      0        2 
  18  chr18_15037853     AOna    T    C        0      0        2 
  18  chr18_15037853     ASom    T    C        0      0        2 
  18  chr18_15037853     HCab    T    C        1      2        2 
  18  chr18_15037853     HPrz    T    C        1      2        2 
  18  chr18_15037853     ZBoe    T    C        0      0        2 
  18  chr18_15037853     ZGre    T    C        0      0        2 
  18  chr18_15037853     ZHar    T    C        0      0        2 
  18  chr18_15037853   Sample    T    C        0      0        2 
  18  chr18_15043917     AAsi    T    C        0      0        2 
  18  chr18_15043917     AKia    T    C        0      0        2 
  18  chr18_15043917     AOna    T    C        0      0        2 
  18  chr18_15043917     ASom    T    C        0      0        2 
  18  chr18_15043917     HCab    T    C        1      2        2 
  18  chr18_15043917     HPrz    T    C        1      2        2 
  18  chr18_15043917     ZBoe    T    C        0      0        2 
  18  chr18_15043917     ZGre    T    C        0      0        2 
  18  chr18_15043917     ZHar    T    C        0      0        2 
  18  chr18_15043917   Sample    T    C        0      0        2 
  18  chr18_15045484     AAsi    A    T        0      0        2 
  18  chr18_15045484     AKia    A    T        0      0        2 
  18  chr18_15045484     AOna    A    T        0      0        2 
  18  chr18_15045484     ASom    A    T        0      0        2 
  18  chr18_15045484     HCab    A    T        0      0        2 
  18  chr18_15045484     HPrz    A    T        0      0        2 
  18  chr18_15045484     ZBoe    A    T      0.5      1        2 
  18  chr18_15045484     ZGre    A    T        0      0        2 
  18  chr18_15045484     ZHar    A    T        0      0        2 
  18  chr18_15045484   Sample    A    T        0      0        2 
  18  chr18_15054082     AAsi    A    G      0.5      1        2 
  18  chr18_15054082     AKia    A    G        0      0        2 
  18  chr18_15054082     AOna    A    G        0      0        2 
  18  chr18_15054082     ASom    A    G        0      0        2 
  18  chr18_15054082     HCab    A    G        0      0        2 
  18  chr18_15054082     HPrz    A    G        0      0        2 
  18  chr18_15054082     ZBoe    A    G        0      0        2 
  18  chr18_15054082     ZGre    A    G        0      0        2 
  18  chr18_15054082     ZHar    A    G        0      0        2 
  18  chr18_15054082   Sample    A    G        0      0        2 
  18  chr18_15060076     AAsi    A    T        0      0        2 
  18  chr18_15060076     AKia    A    T        0      0        2 
  18  chr18_15060076     AOna    A    T        0      0        2 
  18  chr18_15060076     ASom    A    T        0      0        2 
  18  chr18_15060076     HCab    A    T        0      0        2 
  18  chr18_15060076     HPrz    A    T        0      0        2 
  18  chr18_15060076     ZBoe    A    T        0      0        2 
  18  chr18_15060076     ZGre    A    T        0      0        2 
  18  chr18_15060076     ZHar    A    T        1      2        2 
  18  chr18_15060076   Sample    A    T        0      0        2 
  18  chr18_15064929     AAsi    A    G        0      0        2 
  18  chr18_15064929     AKia    A    G        0      0        2 
  18  chr18_15064929     AOna    A    G        0      0        2 
  18  chr18_15064929     ASom    A    G        0      0        2 
  18  chr18_15064929     HCab    A    G        1      2        2 
  18  chr18_15064929     HPrz    A    G        1      2        2 
  18  chr18_15064929     ZBoe    A    G        0      0        2 
  18  chr18_15064929     ZGre    A    G        0      0        2 
  18  chr18_15064929     ZHar    A    G        0      0        2 
  18  chr18_15064929   Sample    A    G        0      0        2 
  18  chr18_15068724     AAsi    T    C        0      0        2 
  18  chr18_15068724     AKia    T    C        0      0        2 
  18  chr18_15068724     AOna    T    C        0      0        2 
  18  chr18_15068724     ASom    T    C        0      0        2 
  18  chr18_15068724     HCab    T    C        0      0        2 
  18  chr18_15068724     HPrz    T    C      0.5      1        2 
  18  chr18_15068724     ZBoe    T    C        0      0        2 
  18  chr18_15068724     ZGre    T    C        0      0        2 
  18  chr18_15068724     ZHar    T    C        0      0        2 
  18  chr18_15068724   Sample    T    C        0      0        2 
  18  chr18_15069002     AAsi    G    A        0      0        2 
  18  chr18_15069002     AKia    G    A        0      0        2 
  18  chr18_15069002     AOna    G    A        0      0        2 
  18  chr18_15069002     ASom    G    A        0      0        2 
  18  chr18_15069002     HCab    G    A        1      2        2 
  18  chr18_15069002     HPrz    G    A      0.5      1        2 
  18  chr18_15069002     ZBoe    G    A        0      0        2 
  18  chr18_15069002     ZGre    G    A        0      0        2 
  18  chr18_15069002     ZHar    G    A        0      0        2 
  18  chr18_15069002   Sample    G    A        0      0        2 
  18  chr18_15069415     AAsi    T    C        0      0        2 
  18  chr18_15069415     AKia    T    C        0      0        2 
  18  chr18_15069415     AOna    T    C        0      0        2 
  18  chr18_15069415     ASom    T    C        0      0        2 
  18  chr18_15069415     HCab    T    C        0      0        2 
  18  chr18_15069415     HPrz    T    C        0      0        2 
  18  chr18_15069415     ZBoe    T    C        1      2        2 
  18  chr18_15069415     ZGre    T    C        1      2        2 
  18  chr18_15069415     ZHar    T    C        1      2        2 
  18  chr18_15069415   Sample    T    C        0      0        2 
  18  chr18_15074205     AAsi    A    G        0      0        2 
  18  chr18_15074205     AKia    A    G        0      0        2 
  18  chr18_15074205     AOna    A    G        0      0        2 
  18  chr18_15074205     ASom    A    G        0      0        2 
  18  chr18_15074205     HCab    A    G        0      0        2 
  18  chr18_15074205     HPrz    A    G        0      0        2 
  18  chr18_15074205     ZBoe    A    G        0      0        2 
  18  chr18_15074205     ZGre    A    G      0.5      1        2 
  18  chr18_15074205     ZHar    A    G        0      0        2 
  18  chr18_15074205   Sample    A    G        0      0        2 
  18  chr18_15086660     AAsi    T    C        1      2        2 
  18  chr18_15086660     AKia    T    C        0      0        2 
  18  chr18_15086660     AOna    T    C        0      0        2 
  18  chr18_15086660     ASom    T    C        1      2        2 
  18  chr18_15086660     HCab    T    C        0      0        2 
  18  chr18_15086660     HPrz    T    C        0      0        2 
  18  chr18_15086660     ZBoe    T    C        0      0        2 
  18  chr18_15086660     ZGre    T    C        0      0        2 
  18  chr18_15086660     ZHar    T    C        0      0        2 
  18  chr18_15086660   Sample    T    C        1      2        2 
  18  chr18_15087830     AAsi    G    C        0      0        2 
  18  chr18_15087830     AKia    G    C      0.5      1        2 
  18  chr18_15087830     AOna    G    C        0      0        2 
  18  chr18_15087830     ASom    G    C        0      0        2 
  18  chr18_15087830     HCab    G    C        0      0        2 
  18  chr18_15087830     HPrz    G    C        0      0        2 
  18  chr18_15087830     ZBoe    G    C        0      0        2 
  18  chr18_15087830     ZGre    G    C        0      0        2 
  18  chr18_15087830     ZHar    G    C        0      0        2 
  18  chr18_15087830   Sample    G    C        0      0        2 
  18  chr18_15091188     AAsi    A    C        0      0        2 
  18  chr18_15091188     AKia    A    C        0      0        2 
  18  chr18_15091188     AOna    A    C        1      2        2 
  18  chr18_15091188     ASom    A    C        0      0        2 
  18  chr18_15091188     HCab    A    C        0      0        2 
  18  chr18_15091188     HPrz    A    C        0      0        2 
  18  chr18_15091188     ZBoe    A    C        0      0        2 
  18  chr18_15091188     ZGre    A    C        0      0        2 
  18  chr18_15091188     ZHar    A    C        0      0        2 
  18  chr18_15091188   Sample    A    C        0      0        2 
  18  chr18_15091632     AAsi    C    T        0      0        2 
  18  chr18_15091632     AKia    C    T        0      0        2 
  18  chr18_15091632     AOna    C    T        0      0        2 
  18  chr18_15091632     ASom    C    T        0      0        2 
  18  chr18_15091632     HCab    C    T        0      0        2 
  18  chr18_15091632     HPrz    C    T        0      0        2 
  18  chr18_15091632     ZBoe    C    T        0      0        2 
  18  chr18_15091632     ZGre    C    T        1      2        2 
  18  chr18_15091632     ZHar    C    T        0      0        2 
  18  chr18_15091632   Sample    C    T        0      0        2 
  18  chr18_15093260     AAsi    T    C        0      0        2 
  18  chr18_15093260     AKia    T    C        0      0        2 
  18  chr18_15093260     AOna    T    C        0      0        2 
  18  chr18_15093260     ASom    T    C        0      0        2 
  18  chr18_15093260     HCab    T    C        0      0        2 
  18  chr18_15093260     HPrz    T    C        0      0        2 
  18  chr18_15093260     ZBoe    T    C        0      0        2 
  18  chr18_15093260     ZGre    T    C        0      0        2 
  18  chr18_15093260     ZHar    T    C        1      2        2 
  18  chr18_15093260   Sample    T    C        0      0        2 
  18  chr18_15094375     AAsi    A    G        0      0        2 
  18  chr18_15094375     AKia    A    G        0      0        2 
  18  chr18_15094375     AOna    A    G        0      0        2 
  18  chr18_15094375     ASom    A    G      0.5      1        2 
  18  chr18_15094375     HCab    A    G        0      0        2 
  18  chr18_15094375     HPrz    A    G        0      0        2 
  18  chr18_15094375     ZBoe    A    G        0      0        2 
  18  chr18_15094375     ZGre    A    G        0      0        2 
  18  chr18_15094375     ZHar    A    G        0      0        2 
  18  chr18_15094375   Sample    A    G        0      0        2 
  18  chr18_15097824     AAsi    T    C        0      0        2 
  18  chr18_15097824     AKia    T    C        0      0        2 
  18  chr18_15097824     AOna    T    C        0      0        2 
  18  chr18_15097824     ASom    T    C        0      0        2 
  18  chr18_15097824     HCab    T    C        1      2        2 
  18  chr18_15097824     HPrz    T    C        1      2        2 
  18  chr18_15097824     ZBoe    T    C        0      0        2 
  18  chr18_15097824     ZGre    T    C        0      0        2 
  18  chr18_15097824     ZHar    T    C        0      0        2 
  18  chr18_15097824   Sample    T    C        0      0        2 
  18  chr18_15115560     AAsi    G    A        0      0        2 
  18  chr18_15115560     AKia    G    A        0      0        2 
  18  chr18_15115560     AOna    G    A        0      0        2 
  18  chr18_15115560     ASom    G    A        0      0        2 
  18  chr18_15115560     HCab    G    A      0.5      1        2 
  18  chr18_15115560     HPrz    G    A        0      0        2 
  18  chr18_15115560     ZBoe    G    A        0      0        2 
  18  chr18_15115560     ZGre    G    A        0      0        2 
  18  chr18_15115560     ZHar    G    A        0      0        2 
  18  chr18_15115560   Sample    G    A        0      0        2 
  18  chr18_15124720     AAsi    A    G        0      0        2 
  18  chr18_15124720     AKia    A    G        0      0        2 
  18  chr18_15124720     AOna    A    G        0      0        2 
  18  chr18_15124720     ASom    A    G      0.5      1        2 
  18  chr18_15124720     HCab    A    G        0      0        2 
  18  chr18_15124720     HPrz    A    G        0      0        2 
  18  chr18_15124720     ZBoe    A    G        0      0        2 
  18  chr18_15124720     ZGre    A    G        0      0        2 
  18  chr18_15124720     ZHar    A    G        0      0        2 
  18  chr18_15124720   Sample    A    G        1      2        2 
  18  chr18_15125334     AAsi    A    C      0.5      1        2 
  18  chr18_15125334     AKia    A    C        0      0        2 
  18  chr18_15125334     AOna    A    C        0      0        2 
  18  chr18_15125334     ASom    A    C        0      0        2 
  18  chr18_15125334     HCab    A    C        0      0        2 
  18  chr18_15125334     HPrz    A    C        0      0        2 
  18  chr18_15125334     ZBoe    A    C        0      0        2 
  18  chr18_15125334     ZGre    A    C        0      0        2 
  18  chr18_15125334     ZHar    A    C        0      0        2 
  18  chr18_15125334   Sample    A    C        0      0        2 
  18  chr18_15131813     AAsi    A    G        0      0        2 
  18  chr18_15131813     AKia    A    G        0      0        2 
  18  chr18_15131813     AOna    A    G        0      0        2 
  18  chr18_15131813     ASom    A    G        0      0        2 
  18  chr18_15131813     HCab    A    G        0      0        2 
  18  chr18_15131813     HPrz    A    G        0      0        2 
  18  chr18_15131813     ZBoe    A    G        1      2        2 
  18  chr18_15131813     ZGre    A    G        1      2        2 
  18  chr18_15131813     ZHar    A    G        1      2        2 
  18  chr18_15131813   Sample    A    G        0      0        2 
  18  chr18_15133215     AAsi    A    T        0      0        2 
  18  chr18_15133215     AKia    A    T        0      0        2 
  18  chr18_15133215     AOna    A    T        0      0        2 
  18  chr18_15133215     ASom    A    T        0      0        2 
  18  chr18_15133215     HCab    A    T        1      2        2 
  18  chr18_15133215     HPrz    A    T        1      2        2 
  18  chr18_15133215     ZBoe    A    T        0      0        2 
  18  chr18_15133215     ZGre    A    T        0      0        2 
  18  chr18_15133215     ZHar    A    T        0      0        2 
  18  chr18_15133215   Sample    A    T        0      0        2 
  18  chr18_15133812     AAsi    G    T        0      0        2 
  18  chr18_15133812     AKia    G    T        0      0        2 
  18  chr18_15133812     AOna    G    T        0      0        2 
  18  chr18_15133812     ASom    G    T        0      0        2 
  18  chr18_15133812     HCab    G    T        1      2        2 
  18  chr18_15133812     HPrz    G    T        1      2        2 
  18  chr18_15133812     ZBoe    G    T        0      0        2 
  18  chr18_15133812     ZGre    G    T        0      0        2 
  18  chr18_15133812     ZHar    G    T        0      0        2 
  18  chr18_15133812   Sample    G    T        0      0        2 
  18  chr18_15137290     AAsi    G    A        0      0        2 
  18  chr18_15137290     AKia    G    A        1      2        2 
  18  chr18_15137290     AOna    G    A        1      2        2 
  18  chr18_15137290     ASom    G    A        0      0        2 
  18  chr18_15137290     HCab    G    A        0      0        2 
  18  chr18_15137290     HPrz    G    A        0      0        2 
  18  chr18_15137290     ZBoe    G    A        0      0        2 
  18  chr18_15137290     ZGre    G    A        0      0        2 
  18  chr18_15137290     ZHar    G    A        0      0        2 
  18  chr18_15137290   Sample    G    A        0      0        2 
  18  chr18_15138727     AAsi    T    C        0      0        2 
  18  chr18_15138727     AKia    T    C        0      0        2 
  18  chr18_15138727     AOna    T    C        0      0        2 
  18  chr18_15138727     ASom    T    C        0      0        2 
  18  chr18_15138727     HCab    T    C        0      0        2 
  18  chr18_15138727     HPrz    T    C        0      0        2 
  18  chr18_15138727     ZBoe    T    C        0      0        2 
  18  chr18_15138727     ZGre    T    C      0.5      1        2 
  18  chr18_15138727     ZHar    T    C        0      0        2 
  18  chr18_15138727   Sample    T    C        0      0        2 
  18  chr18_15145637     AAsi    A    G        0      0        2 
  18  chr18_15145637     AKia    A    G        0      0        2 
  18  chr18_15145637     AOna    A    G        0      0        2 
  18  chr18_15145637     ASom    A    G        0      0        2 
  18  chr18_15145637     HCab    A    G        1      2        2 
  18  chr18_15145637     HPrz    A    G        1      2        2 
  18  chr18_15145637     ZBoe    A    G        0      0        2 
  18  chr18_15145637     ZGre    A    G        0      0        2 
  18  chr18_15145637     ZHar    A    G        0      0        2 
  18  chr18_15145637   Sample    A    G        0      0        2 
  18  chr18_15149883     AAsi    A    G        0      0        2 
  18  chr18_15149883     AKia    A    G        0      0        2 
  18  chr18_15149883     AOna    A    G        0      0        2 
  18  chr18_15149883     ASom    A    G        0      0        2 
  18  chr18_15149883     HCab    A    G      0.5      1        2 
  18  chr18_15149883     HPrz    A    G      0.5      1        2 
  18  chr18_15149883     ZBoe    A    G        0      0        2 
  18  chr18_15149883     ZGre    A    G        0      0        2 
  18  chr18_15149883     ZHar    A    G        0      0        2 
  18  chr18_15149883   Sample    A    G        0      0        2 
  18  chr18_15150726     AAsi    T    C        0      0        2 
  18  chr18_15150726     AKia    T    C        1      2        2 
  18  chr18_15150726     AOna    T    C        1      2        2 
  18  chr18_15150726     ASom    T    C        0      0        2 
  18  chr18_15150726     HCab    T    C        0      0        2 
  18  chr18_15150726     HPrz    T    C        0      0        2 
  18  chr18_15150726     ZBoe    T    C        0      0        2 
  18  chr18_15150726     ZGre    T    C        0      0        2 
  18  chr18_15150726     ZHar    T    C        0      0        2 
  18  chr18_15150726   Sample    T    C        0      0        2 
  18  chr18_15153185     AAsi    T    C        0      0        2 
  18  chr18_15153185     AKia    T    C        0      0        2 
  18  chr18_15153185     AOna    T    C        0      0        2 
  18  chr18_15153185     ASom    T    C        0      0        2 
  18  chr18_15153185     HCab    T    C        0      0        2 
  18  chr18_15153185     HPrz    T    C        0      0        2 
  18  chr18_15153185     ZBoe    T    C        0      0        2 
  18  chr18_15153185     ZGre    T    C      0.5      1        2 
  18  chr18_15153185     ZHar    T    C        0      0        2 
  18  chr18_15153185   Sample    T    C        0      0        2 
  18  chr18_15164207     AAsi    G    A        0      0        2 
  18  chr18_15164207     AKia    G    A        0      0        2 
  18  chr18_15164207     AOna    G    A        0      0        2 
  18  chr18_15164207     ASom    G    A        0      0        2 
  18  chr18_15164207     HCab    G    A        0      0        2 
  18  chr18_15164207     HPrz    G    A        0      0        2 
  18  chr18_15164207     ZBoe    G    A        0      0        2 
  18  chr18_15164207     ZGre    G    A        0      0        2 
  18  chr18_15164207     ZHar    G    A        1      2        2 
  18  chr18_15164207   Sample    G    A        0      0        2 
  18  chr18_15174372     AAsi    C    T        0      0        2 
  18  chr18_15174372     AKia    C    T        1      2        2 
  18  chr18_15174372     AOna    C    T        0      0        2 
  18  chr18_15174372     ASom    C    T        0      0        2 
  18  chr18_15174372     HCab    C    T        0      0        2 
  18  chr18_15174372     HPrz    C    T        0      0        2 
  18  chr18_15174372     ZBoe    C    T        0      0        2 
  18  chr18_15174372     ZGre    C    T        0      0        2 
  18  chr18_15174372     ZHar    C    T        0      0        2 
  18  chr18_15174372   Sample    C    T        0      0        2 
  18  chr18_15178703     AAsi    T    C        0      0        2 
  18  chr18_15178703     AKia    T    C        0      0        2 
  18  chr18_15178703     AOna    T    C        1      2        2 
  18  chr18_15178703     ASom    T    C        0      0        2 
  18  chr18_15178703     HCab    T    C        1      2        2 
  18  chr18_15178703     HPrz    T    C        1      2        2 
  18  chr18_15178703     ZBoe    T    C        0      0        2 
  18  chr18_15178703     ZGre    T    C        0      0        2 
  18  chr18_15178703     ZHar    T    C        0      0        2 
  18  chr18_15178703   Sample    T    C        0      0        2 
  18  chr18_15180747     AAsi    G    T        0      0        2 
  18  chr18_15180747     AKia    G    T        0      0        2 
  18  chr18_15180747     AOna    G    T        0      0        2 
  18  chr18_15180747     ASom    G    T        0      0        2 
  18  chr18_15180747     HCab    G    T        1      2        2 
  18  chr18_15180747     HPrz    G    T        1      2        2 
  18  chr18_15180747     ZBoe    G    T        0      0        2 
  18  chr18_15180747     ZGre    G    T        0      0        2 
  18  chr18_15180747     ZHar    G    T        0      0        2 
  18  chr18_15180747   Sample    G    T        0      0        2 
  18  chr18_15183418     AAsi    C    G        0      0        2 
  18  chr18_15183418     AKia    C    G        0      0        2 
  18  chr18_15183418     AOna    C    G        0      0        2 
  18  chr18_15183418     ASom    C    G        0      0        2 
  18  chr18_15183418     HCab    C    G        0      0        2 
  18  chr18_15183418     HPrz    C    G        0      0        2 
  18  chr18_15183418     ZBoe    C    G        0      0        2 
  18  chr18_15183418     ZGre    C    G        1      2        2 
  18  chr18_15183418     ZHar    C    G        1      2        2 
  18  chr18_15183418   Sample    C    G        0      0        2 
  18  chr18_15183914     AAsi    A    C        0      0        2 
  18  chr18_15183914     AKia    A    C        0      0        2 
  18  chr18_15183914     AOna    A    C        1      2        2 
  18  chr18_15183914     ASom    A    C        0      0        2 
  18  chr18_15183914     HCab    A    C        0      0        2 
  18  chr18_15183914     HPrz    A    C        0      0        2 
  18  chr18_15183914     ZBoe    A    C        0      0        2 
  18  chr18_15183914     ZGre    A    C        0      0        2 
  18  chr18_15183914     ZHar    A    C        0      0        2 
  18  chr18_15183914   Sample    A    C        0      0        2 
  18  chr18_15184052     AAsi    C    T        0      0        2 
  18  chr18_15184052     AKia    C    T        0      0        2 
  18  chr18_15184052     AOna    C    T        0      0        2 
  18  chr18_15184052     ASom    C    T        0      0        2 
  18  chr18_15184052     HCab    C    T        0      0        2 
  18  chr18_15184052     HPrz    C    T        0      0        2 
  18  chr18_15184052     ZBoe    C    T        0      0        2 
  18  chr18_15184052     ZGre    C    T        1      2        2 
  18  chr18_15184052     ZHar    C    T        1      2        2 
  18  chr18_15184052   Sample    C    T        0      0        2 
  18  chr18_15194710     AAsi    T    A        0      0        2 
  18  chr18_15194710     AKia    T    A        0      0        2 
  18  chr18_15194710     AOna    T    A        0      0        2 
  18  chr18_15194710     ASom    T    A        0      0        2 
  18  chr18_15194710     HCab    T    A        0      0        2 
  18  chr18_15194710     HPrz    T    A        0      0        2 
  18  chr18_15194710     ZBoe    T    A        1      2        2 
  18  chr18_15194710     ZGre    T    A        0      0        2 
  18  chr18_15194710     ZHar    T    A        0      0        2 
  18  chr18_15194710   Sample    T    A        0      0        2 
  18  chr18_15200719     AAsi    T    G        0      0        2 
  18  chr18_15200719     AKia    T    G        1      2        2 
  18  chr18_15200719     AOna    T    G        1      2        2 
  18  chr18_15200719     ASom    T    G        0      0        2 
  18  chr18_15200719     HCab    T    G        0      0        2 
  18  chr18_15200719     HPrz    T    G        0      0        2 
  18  chr18_15200719     ZBoe    T    G        0      0        2 
  18  chr18_15200719     ZGre    T    G        0      0        2 
  18  chr18_15200719     ZHar    T    G        0      0        2 
  18  chr18_15200719   Sample    T    G        0      0        2 
  18  chr18_15207271     AAsi    C    G        0      0        2 
  18  chr18_15207271     AKia    C    G        0      0        2 
  18  chr18_15207271     AOna    C    G        0      0        2 
  18  chr18_15207271     ASom    C    G        0      0        2 
  18  chr18_15207271     HCab    C    G        0      0        2 
  18  chr18_15207271     HPrz    C    G        0      0        2 
  18  chr18_15207271     ZBoe    C    G      0.5      1        2 
  18  chr18_15207271     ZGre    C    G        1      2        2 
  18  chr18_15207271     ZHar    C    G        0      0        2 
  18  chr18_15207271   Sample    C    G        1      2        2 
  18  chr18_15220903     AAsi    T    C        0      0        2 
  18  chr18_15220903     AKia    T    C        0      0        2 
  18  chr18_15220903     AOna    T    C        0      0        2 
  18  chr18_15220903     ASom    T    C        0      0        2 
  18  chr18_15220903     HCab    T    C        0      0        2 
  18  chr18_15220903     HPrz    T    C        0      0        2 
  18  chr18_15220903     ZBoe    T    C        0      0        2 
  18  chr18_15220903     ZGre    T    C        1      2        2 
  18  chr18_15220903     ZHar    T    C        0      0        2 
  18  chr18_15220903   Sample    T    C        0      0        2 
  18  chr18_15222490     AAsi    T    G        1      2        2 
  18  chr18_15222490     AKia    T    G        0      0        2 
  18  chr18_15222490     AOna    T    G        0      0        2 
  18  chr18_15222490     ASom    T    G        1      2        2 
  18  chr18_15222490     HCab    T    G        0      0        2 
  18  chr18_15222490     HPrz    T    G        0      0        2 
  18  chr18_15222490     ZBoe    T    G        0      0        2 
  18  chr18_15222490     ZGre    T    G        0      0        2 
  18  chr18_15222490     ZHar    T    G        0      0        2 
  18  chr18_15222490   Sample    T    G        1      2        2 
  18  chr18_15222877     AAsi    T    C        0      0        2 
  18  chr18_15222877     AKia    T    C        0      0        2 
  18  chr18_15222877     AOna    T    C        0      0        2 
  18  chr18_15222877     ASom    T    C        0      0        2 
  18  chr18_15222877     HCab    T    C        0      0        2 
  18  chr18_15222877     HPrz    T    C        0      0        2 
  18  chr18_15222877     ZBoe    T    C        0      0        2 
  18  chr18_15222877     ZGre    T    C        0      0        2 
  18  chr18_15222877     ZHar    T    C        1      2        2 
  18  chr18_15222877   Sample    T    C        0      0        2 
  18  chr18_15231638     AAsi    A    G        0      0        2 
  18  chr18_15231638     AKia    A    G        0      0        2 
  18  chr18_15231638     AOna    A    G        0      0        2 
  18  chr18_15231638     ASom    A    G        0      0        2 
  18  chr18_15231638     HCab    A    G        0      0        2 
  18  chr18_15231638     HPrz    A    G        0      0        2 
  18  chr18_15231638     ZBoe    A    G      0.5      1        2 
  18  chr18_15231638     ZGre    A    G        0      0        2 
  18  chr18_15231638     ZHar    A    G        0      0        2 
  18  chr18_15231638   Sample    A    G        0      0        2 
  18  chr18_15237683     AAsi    C    T        0      0        2 
  18  chr18_15237683     AKia    C    T        0      0        2 
  18  chr18_15237683     AOna    C    T        0      0        2 
  18  chr18_15237683     ASom    C    T        0      0        2 
  18  chr18_15237683     HCab    C    T      0.5      1        2 
  18  chr18_15237683     HPrz    C    T        0      0        2 
  18  chr18_15237683     ZBoe    C    T        0      0        2 
  18  chr18_15237683     ZGre    C    T        0      0        2 
  18  chr18_15237683     ZHar    C    T        0      0        2 
  18  chr18_15237683   Sample    C    T        0      0        2 
  18  chr18_15246502     AAsi    G    A        0      0        2 
  18  chr18_15246502     AKia    G    A        0      0        2 
  18  chr18_15246502     AOna    G    A        0      0        2 
  18  chr18_15246502     ASom    G    A        0      0        2 
  18  chr18_15246502     HCab    G    A        0      0        2 
  18  chr18_15246502     HPrz    G    A        0      0        2 
  18  chr18_15246502     ZBoe    G    A      0.5      1        2 
  18  chr18_15246502     ZGre    G    A        0      0        2 
  18  chr18_15246502     ZHar    G    A        0      0        2 
  18  chr18_15246502   Sample    G    A        0      0        2 
  18  chr18_15255623     AAsi    C    G        0      0        2 
  18  chr18_15255623     AKia    C    G        0      0        2 
  18  chr18_15255623     AOna    C    G        0      0        2 
  18  chr18_15255623     ASom    C    G        0      0        2 
  18  chr18_15255623     HCab    C    G      0.5      1        2 
  18  chr18_15255623     HPrz    C    G        0      0        2 
  18  chr18_15255623     ZBoe    C    G        0      0        2 
  18  chr18_15255623     ZGre    C    G        0      0        2 
  18  chr18_15255623     ZHar    C    G        0      0        2 
  18  chr18_15255623   Sample    C    G        0      0        2 
  18  chr18_15257192     AAsi    C    T        0      0        2 
  18  chr18_15257192     AKia    C    T        0      0        2 
  18  chr18_15257192     AOna    C    T        0      0        2 
  18  chr18_15257192     ASom    C    T        0      0        2 
  18  chr18_15257192     HCab    C    T        0      0        2 
  18  chr18_15257192     HPrz    C    T        0      0        2 
  18  chr18_15257192     ZBoe    C    T        0      0        2 
  18  chr18_15257192     ZGre    C    T        1      2        2 
  18  chr18_15257192     ZHar    C    T        0      0        2 
  18  chr18_15257192   Sample    C    T        0      0        2 
  18  chr18_15260866     AAsi    T    C        0      0        2 
  18  chr18_15260866     AKia    T    C        0      0        2 
  18  chr18_15260866     AOna    T    C        0      0        2 
  18  chr18_15260866     ASom    T    C        0      0        2 
  18  chr18_15260866     HCab    T    C        0      0        2 
  18  chr18_15260866     HPrz    T    C        0      0        2 
  18  chr18_15260866     ZBoe    T    C      0.5      1        2 
  18  chr18_15260866     ZGre    T    C        0      0        2 
  18  chr18_15260866     ZHar    T    C        0      0        2 
  18  chr18_15260866   Sample    T    C        0      0        2 
  18  chr18_15263433     AAsi    G    C        0      0        2 
  18  chr18_15263433     AKia    G    C        0      0        2 
  18  chr18_15263433     AOna    G    C        0      0        2 
  18  chr18_15263433     ASom    G    C        0      0        2 
  18  chr18_15263433     HCab    G    C      0.5      1        2 
  18  chr18_15263433     HPrz    G    C        0      0        2 
  18  chr18_15263433     ZBoe    G    C        0      0        2 
  18  chr18_15263433     ZGre    G    C        0      0        2 
  18  chr18_15263433     ZHar    G    C        0      0        2 
  18  chr18_15263433   Sample    G    C        0      0        2 
  18  chr18_15263863     AAsi    G    A        0      0        2 
  18  chr18_15263863     AKia    G    A        0      0        2 
  18  chr18_15263863     AOna    G    A        0      0        2 
  18  chr18_15263863     ASom    G    A        0      0        2 
  18  chr18_15263863     HCab    G    A        0      0        2 
  18  chr18_15263863     HPrz    G    A        0      0        2 
  18  chr18_15263863     ZBoe    G    A        0      0        2 
  18  chr18_15263863     ZGre    G    A        0      0        2 
  18  chr18_15263863     ZHar    G    A        1      2        2 
  18  chr18_15263863   Sample    G    A        0      0        2 
  18  chr18_15268870     AAsi    A    G        0      0        2 
  18  chr18_15268870     AKia    A    G        0      0        2 
  18  chr18_15268870     AOna    A    G        0      0        2 
  18  chr18_15268870     ASom    A    G        0      0        2 
  18  chr18_15268870     HCab    A    G      0.5      1        2 
  18  chr18_15268870     HPrz    A    G        1      2        2 
  18  chr18_15268870     ZBoe    A    G        0      0        2 
  18  chr18_15268870     ZGre    A    G        0      0        2 
  18  chr18_15268870     ZHar    A    G        0      0        2 
  18  chr18_15268870   Sample    A    G        0      0        2 
  18  chr18_15269711     AAsi    T    C        0      0        2 
  18  chr18_15269711     AKia    T    C        0      0        2 
  18  chr18_15269711     AOna    T    C        0      0        2 
  18  chr18_15269711     ASom    T    C        0      0        2 
  18  chr18_15269711     HCab    T    C        1      2        2 
  18  chr18_15269711     HPrz    T    C        1      2        2 
  18  chr18_15269711     ZBoe    T    C        0      0        2 
  18  chr18_15269711     ZGre    T    C        0      0        2 
  18  chr18_15269711     ZHar    T    C        0      0        2 
  18  chr18_15269711   Sample    T    C        0      0        2 
  18  chr18_15270785     AAsi    A    G        0      0        2 
  18  chr18_15270785     AKia    A    G        0      0        2 
  18  chr18_15270785     AOna    A    G        0      0        2 
  18  chr18_15270785     ASom    A    G        0      0        2 
  18  chr18_15270785     HCab    A    G        0      0        2 
  18  chr18_15270785     HPrz    A    G        0      0        2 
  18  chr18_15270785     ZBoe    A    G      0.5      1        2 
  18  chr18_15270785     ZGre    A    G        0      0        2 
  18  chr18_15270785     ZHar    A    G        0      0        2 
  18  chr18_15270785   Sample    A    G        0      0        2 
  18  chr18_15272707     AAsi    A    T        0      0        2 
  18  chr18_15272707     AKia    A    T        0      0        2 
  18  chr18_15272707     AOna    A    T        0      0        2 
  18  chr18_15272707     ASom    A    T        0      0        2 
  18  chr18_15272707     HCab    A    T        1      2        2 
  18  chr18_15272707     HPrz    A    T        1      2        2 
  18  chr18_15272707     ZBoe    A    T        0      0        2 
  18  chr18_15272707     ZGre    A    T        0      0        2 
  18  chr18_15272707     ZHar    A    T        0      0        2 
  18  chr18_15272707   Sample    A    T        0      0        2 
  18  chr18_15275904     AAsi    G    A        0      0        2 
  18  chr18_15275904     AKia    G    A        0      0        2 
  18  chr18_15275904     AOna    G    A        0      0        2 
  18  chr18_15275904     ASom    G    A        0      0        2 
  18  chr18_15275904     HCab    G    A        0      0        2 
  18  chr18_15275904     HPrz    G    A        0      0        2 
  18  chr18_15275904     ZBoe    G    A      0.5      1        2 
  18  chr18_15275904     ZGre    G    A        0      0        2 
  18  chr18_15275904     ZHar    G    A        0      0        2 
  18  chr18_15275904   Sample    G    A        0      0        2 
  18  chr18_15278515     AAsi    A    G        0      0        2 
  18  chr18_15278515     AKia    A    G        0      0        2 
  18  chr18_15278515     AOna    A    G        0      0        2 
  18  chr18_15278515     ASom    A    G        0      0        2 
  18  chr18_15278515     HCab    A    G        0      0        2 
  18  chr18_15278515     HPrz    A    G      0.5      1        2 
  18  chr18_15278515     ZBoe    A    G        0      0        2 
  18  chr18_15278515     ZGre    A    G        0      0        2 
  18  chr18_15278515     ZHar    A    G        0      0        2 
  18  chr18_15278515   Sample    A    G        0      0        2 
  18  chr18_15294053     AAsi    A    G        0      0        2 
  18  chr18_15294053     AKia    A    G        0      0        2 
  18  chr18_15294053     AOna    A    G        1      2        2 
  18  chr18_15294053     ASom    A    G        0      0        2 
  18  chr18_15294053     HCab    A    G        1      2        2 
  18  chr18_15294053     HPrz    A    G        1      2        2 
  18  chr18_15294053     ZBoe    A    G        0      0        2 
  18  chr18_15294053     ZGre    A    G        0      0        2 
  18  chr18_15294053     ZHar    A    G        0      0        2 
  18  chr18_15294053   Sample    A    G        0      0        2 
  18  chr18_15309149     AAsi    G    T        0      0        2 
  18  chr18_15309149     AKia    G    T        0      0        2 
  18  chr18_15309149     AOna    G    T        0      0        2 
  18  chr18_15309149     ASom    G    T        0      0        2 
  18  chr18_15309149     HCab    G    T        1      2        2 
  18  chr18_15309149     HPrz    G    T        1      2        2 
  18  chr18_15309149     ZBoe    G    T        0      0        2 
  18  chr18_15309149     ZGre    G    T        0      0        2 
  18  chr18_15309149     ZHar    G    T        0      0        2 
  18  chr18_15309149   Sample    G    T        0      0        2 
  18  chr18_15310443     AAsi    C    T        0      0        2 
  18  chr18_15310443     AKia    C    T        0      0        2 
  18  chr18_15310443     AOna    C    T        0      0        2 
  18  chr18_15310443     ASom    C    T        0      0        2 
  18  chr18_15310443     HCab    C    T        0      0        2 
  18  chr18_15310443     HPrz    C    T        0      0        2 
  18  chr18_15310443     ZBoe    C    T        1      2        2 
  18  chr18_15310443     ZGre    C    T        0      0        2 
  18  chr18_15310443     ZHar    C    T        0      0        2 
  18  chr18_15310443   Sample    C    T        0      0        2 
  18  chr18_15327017     AAsi    A    G        0      0        2 
  18  chr18_15327017     AKia    A    G        0      0        2 
  18  chr18_15327017     AOna    A    G        0      0        2 
  18  chr18_15327017     ASom    A    G        0      0        2 
  18  chr18_15327017     HCab    A    G        0      0        2 
  18  chr18_15327017     HPrz    A    G        0      0        2 
  18  chr18_15327017     ZBoe    A    G        0      0        2 
  18  chr18_15327017     ZGre    A    G        1      2        2 
  18  chr18_15327017     ZHar    A    G        0      0        2 
  18  chr18_15327017   Sample    A    G        0      0        2 
  18  chr18_15329823     AAsi    C    T        0      0        2 
  18  chr18_15329823     AKia    C    T        0      0        2 
  18  chr18_15329823     AOna    C    T        0      0        2 
  18  chr18_15329823     ASom    C    T        0      0        2 
  18  chr18_15329823     HCab    C    T        1      2        2 
  18  chr18_15329823     HPrz    C    T        1      2        2 
  18  chr18_15329823     ZBoe    C    T        0      0        2 
  18  chr18_15329823     ZGre    C    T        0      0        2 
  18  chr18_15329823     ZHar    C    T        0      0        2 
  18  chr18_15329823   Sample    C    T        0      0        2 
  18  chr18_15332347     AAsi    G    A        0      0        2 
  18  chr18_15332347     AKia    G    A        0      0        2 
  18  chr18_15332347     AOna    G    A        0      0        2 
  18  chr18_15332347     ASom    G    A        0      0        2 
  18  chr18_15332347     HCab    G    A        0      0        2 
  18  chr18_15332347     HPrz    G    A        0      0        2 
  18  chr18_15332347     ZBoe    G    A        0      0        2 
  18  chr18_15332347     ZGre    G    A        1      2        2 
  18  chr18_15332347     ZHar    G    A        0      0        2 
  18  chr18_15332347   Sample    G    A        0      0        2 
  18  chr18_15336269     AAsi    T    C        0      0        2 
  18  chr18_15336269     AKia    T    C        0      0        2 
  18  chr18_15336269     AOna    T    C        0      0        2 
  18  chr18_15336269     ASom    T    C        0      0        2 
  18  chr18_15336269     HCab    T    C        0      0        2 
  18  chr18_15336269     HPrz    T    C        0      0        2 
  18  chr18_15336269     ZBoe    T    C        0      0        2 
  18  chr18_15336269     ZGre    T    C      0.5      1        2 
  18  chr18_15336269     ZHar    T    C        0      0        2 
  18  chr18_15336269   Sample    T    C        0      0        2 
  18  chr18_15352221     AAsi    T    C        0      0        2 
  18  chr18_15352221     AKia    T    C        0      0        2 
  18  chr18_15352221     AOna    T    C        0      0        2 
  18  chr18_15352221     ASom    T    C      0.5      1        2 
  18  chr18_15352221     HCab    T    C        1      2        2 
  18  chr18_15352221     HPrz    T    C        1      2        2 
  18  chr18_15352221     ZBoe    T    C        0      0        2 
  18  chr18_15352221     ZGre    T    C        0      0        2 
  18  chr18_15352221     ZHar    T    C        0      0        2 
  18  chr18_15352221   Sample    T    C        0      0        2 
  18  chr18_15354202     AAsi    T    G        0      0        2 
  18  chr18_15354202     AKia    T    G      0.5      1        2 
  18  chr18_15354202     AOna    T    G        0      0        2 
  18  chr18_15354202     ASom    T    G        0      0        2 
  18  chr18_15354202     HCab    T    G        0      0        2 
  18  chr18_15354202     HPrz    T    G        0      0        2 
  18  chr18_15354202     ZBoe    T    G        0      0        2 
  18  chr18_15354202     ZGre    T    G        0      0        2 
  18  chr18_15354202     ZHar    T    G        0      0        2 
  18  chr18_15354202   Sample    T    G        0      0        2 
  18  chr18_15359621     AAsi    A    G        1      2        2 
  18  chr18_15359621     AKia    A    G        0      0        2 
  18  chr18_15359621     AOna    A    G        0      0        2 
  18  chr18_15359621     ASom    A    G        1      2        2 
  18  chr18_15359621     HCab    A    G        0      0        2 
  18  chr18_15359621     HPrz    A    G        0      0        2 
  18  chr18_15359621     ZBoe    A    G        0      0        2 
  18  chr18_15359621     ZGre    A    G        0      0        2 
  18  chr18_15359621     ZHar    A    G        0      0        2 
  18  chr18_15359621   Sample    A    G        1      2        2 
  18  chr18_15362621     AAsi    C    T        0      0        2 
  18  chr18_15362621     AKia    C    T        0      0        2 
  18  chr18_15362621     AOna    C    T        0      0        2 
  18  chr18_15362621     ASom    C    T        0      0        2 
  18  chr18_15362621     HCab    C    T        0      0        2 
  18  chr18_15362621     HPrz    C    T        0      0        2 
  18  chr18_15362621     ZBoe    C    T      0.5      1        2 
  18  chr18_15362621     ZGre    C    T        0      0        2 
  18  chr18_15362621     ZHar    C    T        0      0        2 
  18  chr18_15362621   Sample    C    T        0      0        2 
  18  chr18_15364000     AAsi    T    C        0      0        2 
  18  chr18_15364000     AKia    T    C        0      0        2 
  18  chr18_15364000     AOna    T    C        0      0        2 
  18  chr18_15364000     ASom    T    C        0      0        2 
  18  chr18_15364000     HCab    T    C        0      0        2 
  18  chr18_15364000     HPrz    T    C      0.5      1        2 
  18  chr18_15364000     ZBoe    T    C        0      0        2 
  18  chr18_15364000     ZGre    T    C        0      0        2 
  18  chr18_15364000     ZHar    T    C        0      0        2 
  18  chr18_15364000   Sample    T    C        0      0        2 
  18  chr18_15364522     AAsi    T    C        0      0        2 
  18  chr18_15364522     AKia    T    C        1      2        2 
  18  chr18_15364522     AOna    T    C        1      2        2 
  18  chr18_15364522     ASom    T    C        0      0        2 
  18  chr18_15364522     HCab    T    C        0      0        2 
  18  chr18_15364522     HPrz    T    C        0      0        2 
  18  chr18_15364522     ZBoe    T    C        0      0        2 
  18  chr18_15364522     ZGre    T    C        0      0        2 
  18  chr18_15364522     ZHar    T    C        0      0        2 
  18  chr18_15364522   Sample    T    C        0      0        2 
  18  chr18_15364768     AAsi    G    A        0      0        2 
  18  chr18_15364768     AKia    G    A        0      0        2 
  18  chr18_15364768     AOna    G    A        0      0        2 
  18  chr18_15364768     ASom    G    A        0      0        2 
  18  chr18_15364768     HCab    G    A        0      0        2 
  18  chr18_15364768     HPrz    G    A        0      0        2 
  18  chr18_15364768     ZBoe    G    A      0.5      1        2 
  18  chr18_15364768     ZGre    G    A        0      0        2 
  18  chr18_15364768     ZHar    G    A        0      0        2 
  18  chr18_15364768   Sample    G    A        0      0        2 
  18  chr18_15367808     AAsi    T    A        0      0        2 
  18  chr18_15367808     AKia    T    A        0      0        2 
  18  chr18_15367808     AOna    T    A        0      0        2 
  18  chr18_15367808     ASom    T    A        0      0        2 
  18  chr18_15367808     HCab    T    A        0      0        2 
  18  chr18_15367808     HPrz    T    A        0      0        2 
  18  chr18_15367808     ZBoe    T    A        0      0        2 
  18  chr18_15367808     ZGre    T    A        0      0        2 
  18  chr18_15367808     ZHar    T    A        1      2        2 
  18  chr18_15367808   Sample    T    A        0      0        2 
  18  chr18_15371335     AAsi    C    T        0      0        2 
  18  chr18_15371335     AKia    C    T        0      0        2 
  18  chr18_15371335     AOna    C    T        0      0        2 
  18  chr18_15371335     ASom    C    T      0.5      1        2 
  18  chr18_15371335     HCab    C    T        0      0        2 
  18  chr18_15371335     HPrz    C    T        0      0        2 
  18  chr18_15371335     ZBoe    C    T        0      0        2 
  18  chr18_15371335     ZGre    C    T        0      0        2 
  18  chr18_15371335     ZHar    C    T        0      0        2 
  18  chr18_15371335   Sample    C    T        0      0        2 
  18  chr18_15380484     AAsi    G    A        0      0        2 
  18  chr18_15380484     AKia    G    A        0      0        2 
  18  chr18_15380484     AOna    G    A        0      0        2 
  18  chr18_15380484     ASom    G    A        0      0        2 
  18  chr18_15380484     HCab    G    A        0      0        2 
  18  chr18_15380484     HPrz    G    A        0      0        2 
  18  chr18_15380484     ZBoe    G    A        0      0        2 
  18  chr18_15380484     ZGre    G    A      0.5      1        2 
  18  chr18_15380484     ZHar    G    A        0      0        2 
  18  chr18_15380484   Sample    G    A        0      0        2 
  18  chr18_15380580     AAsi    T    C        0      0        2 
  18  chr18_15380580     AKia    T    C        0      0        2 
  18  chr18_15380580     AOna    T    C        0      0        2 
  18  chr18_15380580     ASom    T    C        0      0        2 
  18  chr18_15380580     HCab    T    C        0      0        2 
  18  chr18_15380580     HPrz    T    C        0      0        2 
  18  chr18_15380580     ZBoe    T    C      0.5      1        2 
  18  chr18_15380580     ZGre    T    C        0      0        2 
  18  chr18_15380580     ZHar    T    C        0      0        2 
  18  chr18_15380580   Sample    T    C        0      0        2 
  18  chr18_15389733     AAsi    A    T        0      0        2 
  18  chr18_15389733     AKia    A    T        0      0        2 
  18  chr18_15389733     AOna    A    T        0      0        2 
  18  chr18_15389733     ASom    A    T        0      0        2 
  18  chr18_15389733     HCab    A    T        0      0        2 
  18  chr18_15389733     HPrz    A    T        0      0        2 
  18  chr18_15389733     ZBoe    A    T      0.5      1        2 
  18  chr18_15389733     ZGre    A    T        0      0        2 
  18  chr18_15389733     ZHar    A    T        0      0        2 
  18  chr18_15389733   Sample    A    T        0      0        2 
  18  chr18_15396155     AAsi    C    T        0      0        2 
  18  chr18_15396155     AKia    C    T        0      0        2 
  18  chr18_15396155     AOna    C    T        0      0        2 
  18  chr18_15396155     ASom    C    T        0      0        2 
  18  chr18_15396155     HCab    C    T        1      2        2 
  18  chr18_15396155     HPrz    C    T        1      2        2 
  18  chr18_15396155     ZBoe    C    T        0      0        2 
  18  chr18_15396155     ZGre    C    T        0      0        2 
  18  chr18_15396155     ZHar    C    T        0      0        2 
  18  chr18_15396155   Sample    C    T        0      0        2 
  18  chr18_15415089     AAsi    A    C        0      0        2 
  18  chr18_15415089     AKia    A    C        0      0        2 
  18  chr18_15415089     AOna    A    C        0      0        2 
  18  chr18_15415089     ASom    A    C        0      0        2 
  18  chr18_15415089     HCab    A    C        0      0        2 
  18  chr18_15415089     HPrz    A    C        0      0        2 
  18  chr18_15415089     ZBoe    A    C      0.5      1        2 
  18  chr18_15415089     ZGre    A    C        0      0        2 
  18  chr18_15415089     ZHar    A    C        0      0        2 
  18  chr18_15415089   Sample    A    C        0      0        2 
  18  chr18_15416206     AAsi    C    T        0      0        2 
  18  chr18_15416206     AKia    C    T        0      0        2 
  18  chr18_15416206     AOna    C    T        0      0        2 
  18  chr18_15416206     ASom    C    T        0      0        2 
  18  chr18_15416206     HCab    C    T        0      0        2 
  18  chr18_15416206     HPrz    C    T        0      0        2 
  18  chr18_15416206     ZBoe    C    T        0      0        2 
  18  chr18_15416206     ZGre    C    T        0      0        2 
  18  chr18_15416206     ZHar    C    T        1      2        2 
  18  chr18_15416206   Sample    C    T        0      0        2 
  18  chr18_15416482     AAsi    G    A        0      0        2 
  18  chr18_15416482     AKia    G    A        1      2        2 
  18  chr18_15416482     AOna    G    A        0      0        2 
  18  chr18_15416482     ASom    G    A        0      0        2 
  18  chr18_15416482     HCab    G    A        0      0        2 
  18  chr18_15416482     HPrz    G    A        0      0        2 
  18  chr18_15416482     ZBoe    G    A        0      0        2 
  18  chr18_15416482     ZGre    G    A        0      0        2 
  18  chr18_15416482     ZHar    G    A        0      0        2 
  18  chr18_15416482   Sample    G    A        0      0        2 
  18  chr18_15420025     AAsi    G    A        0      0        2 
  18  chr18_15420025     AKia    G    A        0      0        2 
  18  chr18_15420025     AOna    G    A        0      0        2 
  18  chr18_15420025     ASom    G    A        0      0        2 
  18  chr18_15420025     HCab    G    A        0      0        2 
  18  chr18_15420025     HPrz    G    A        0      0        2 
  18  chr18_15420025     ZBoe    G    A        0      0        2 
  18  chr18_15420025     ZGre    G    A        0      0        2 
  18  chr18_15420025     ZHar    G    A        1      2        2 
  18  chr18_15420025   Sample    G    A        0      0        2 
  18  chr18_15423484     AAsi    G    A        0      0        2 
  18  chr18_15423484     AKia    G    A        0      0        2 
  18  chr18_15423484     AOna    G    A        0      0        2 
  18  chr18_15423484     ASom    G    A        0      0        2 
  18  chr18_15423484     HCab    G    A        0      0        2 
  18  chr18_15423484     HPrz    G    A        0      0        2 
  18  chr18_15423484     ZBoe    G    A        0      0        2 
  18  chr18_15423484     ZGre    G    A        1      2        2 
  18  chr18_15423484     ZHar    G    A        0      0        2 
  18  chr18_15423484   Sample    G    A        0      0        2 
  18  chr18_15429286     AAsi    T    C        0      0        2 
  18  chr18_15429286     AKia    T    C        0      0        2 
  18  chr18_15429286     AOna    T    C        0      0        2 
  18  chr18_15429286     ASom    T    C        0      0        2 
  18  chr18_15429286     HCab    T    C        1      2        2 
  18  chr18_15429286     HPrz    T    C        1      2        2 
  18  chr18_15429286     ZBoe    T    C        0      0        2 
  18  chr18_15429286     ZGre    T    C        0      0        2 
  18  chr18_15429286     ZHar    T    C        0      0        2 
  18  chr18_15429286   Sample    T    C        0      0        2 
  18  chr18_15433395     AAsi    C    T        0      0        2 
  18  chr18_15433395     AKia    C    T        0      0        2 
  18  chr18_15433395     AOna    C    T        0      0        2 
  18  chr18_15433395     ASom    C    T        0      0        2 
  18  chr18_15433395     HCab    C    T        0      0        2 
  18  chr18_15433395     HPrz    C    T        0      0        2 
  18  chr18_15433395     ZBoe    C    T        0      0        2 
  18  chr18_15433395     ZGre    C    T        0      0        2 
  18  chr18_15433395     ZHar    C    T      0.5      1        2 
  18  chr18_15433395   Sample    C    T        0      0        2 
  18  chr18_15439784     AAsi    T    C        0      0        2 
  18  chr18_15439784     AKia    T    C        0      0        2 
  18  chr18_15439784     AOna    T    C        0      0        2 
  18  chr18_15439784     ASom    T    C        0      0        2 
  18  chr18_15439784     HCab    T    C        1      2        2 
  18  chr18_15439784     HPrz    T    C        1      2        2 
  18  chr18_15439784     ZBoe    T    C        0      0        2 
  18  chr18_15439784     ZGre    T    C        0      0        2 
  18  chr18_15439784     ZHar    T    C        0      0        2 
  18  chr18_15439784   Sample    T    C        0      0        2 
  18  chr18_15443541     AAsi    T    C        0      0        2 
  18  chr18_15443541     AKia    T    C        0      0        2 
  18  chr18_15443541     AOna    T    C        0      0        2 
  18  chr18_15443541     ASom    T    C        0      0        2 
  18  chr18_15443541     HCab    T    C        0      0        2 
  18  chr18_15443541     HPrz    T    C        0      0        2 
  18  chr18_15443541     ZBoe    T    C        1      2        2 
  18  chr18_15443541     ZGre    T    C        0      0        2 
  18  chr18_15443541     ZHar    T    C        1      2        2 
  18  chr18_15443541   Sample    T    C        0      0        2 
  18  chr18_15451047     AAsi    C    G        0      0        2 
  18  chr18_15451047     AKia    C    G        0      0        2 
  18  chr18_15451047     AOna    C    G        0      0        2 
  18  chr18_15451047     ASom    C    G        0      0        2 
  18  chr18_15451047     HCab    C    G        1      2        2 
  18  chr18_15451047     HPrz    C    G        1      2        2 
  18  chr18_15451047     ZBoe    C    G        0      0        2 
  18  chr18_15451047     ZGre    C    G        0      0        2 
  18  chr18_15451047     ZHar    C    G        0      0        2 
  18  chr18_15451047   Sample    C    G        0      0        2 
  18  chr18_15452304     AAsi    A    T        0      0        2 
  18  chr18_15452304     AKia    A    T        0      0        2 
  18  chr18_15452304     AOna    A    T        0      0        2 
  18  chr18_15452304     ASom    A    T        0      0        2 
  18  chr18_15452304     HCab    A    T        0      0        2 
  18  chr18_15452304     HPrz    A    T        0      0        2 
  18  chr18_15452304     ZBoe    A    T      0.5      1        2 
  18  chr18_15452304     ZGre    A    T        0      0        2 
  18  chr18_15452304     ZHar    A    T        0      0        2 
  18  chr18_15452304   Sample    A    T        0      0        2 
  18  chr18_15463923     AAsi    T    C        1      2        2 
  18  chr18_15463923     AKia    T    C        0      0        2 
  18  chr18_15463923     AOna    T    C        0      0        2 
  18  chr18_15463923     ASom    T    C        1      2        2 
  18  chr18_15463923     HCab    T    C        0      0        2 
  18  chr18_15463923     HPrz    T    C        0      0        2 
  18  chr18_15463923     ZBoe    T    C        0      0        2 
  18  chr18_15463923     ZGre    T    C        0      0        2 
  18  chr18_15463923     ZHar    T    C        0      0        2 
  18  chr18_15463923   Sample    T    C        1      2        2 
  18  chr18_15464068     AAsi    T    C        0      0        2 
  18  chr18_15464068     AKia    T    C        0      0        2 
  18  chr18_15464068     AOna    T    C        0      0        2 
  18  chr18_15464068     ASom    T    C        0      0        2 
  18  chr18_15464068     HCab    T    C        1      2        2 
  18  chr18_15464068     HPrz    T    C        1      2        2 
  18  chr18_15464068     ZBoe    T    C        0      0        2 
  18  chr18_15464068     ZGre    T    C        0      0        2 
  18  chr18_15464068     ZHar    T    C        0      0        2 
  18  chr18_15464068   Sample    T    C        0      0        2 
  18  chr18_15470049     AAsi    A    C        0      0        2 
  18  chr18_15470049     AKia    A    C        0      0        2 
  18  chr18_15470049     AOna    A    C        0      0        2 
  18  chr18_15470049     ASom    A    C        0      0        2 
  18  chr18_15470049     HCab    A    C        0      0        2 
  18  chr18_15470049     HPrz    A    C        0      0        2 
  18  chr18_15470049     ZBoe    A    C        0      0        2 
  18  chr18_15470049     ZGre    A    C      0.5      1        2 
  18  chr18_15470049     ZHar    A    C        0      0        2 
  18  chr18_15470049   Sample    A    C        0      0        2 
  18  chr18_15473581     AAsi    A    T        0      0        2 
  18  chr18_15473581     AKia    A    T        0      0        2 
  18  chr18_15473581     AOna    A    T        0      0        2 
  18  chr18_15473581     ASom    A    T        0      0        2 
  18  chr18_15473581     HCab    A    T        0      0        2 
  18  chr18_15473581     HPrz    A    T        0      0        2 
  18  chr18_15473581     ZBoe    A    T        0      0        2 
  18  chr18_15473581     ZGre    A    T      0.5      1        2 
  18  chr18_15473581     ZHar    A    T        0      0        2 
  18  chr18_15473581   Sample    A    T        0      0        2 
  18  chr18_15481855     AAsi    G    A      0.5      1        2 
  18  chr18_15481855     AKia    G    A        0      0        2 
  18  chr18_15481855     AOna    G    A        0      0        2 
  18  chr18_15481855     ASom    G    A        0      0        2 
  18  chr18_15481855     HCab    G    A        0      0        2 
  18  chr18_15481855     HPrz    G    A        0      0        2 
  18  chr18_15481855     ZBoe    G    A        0      0        2 
  18  chr18_15481855     ZGre    G    A        0      0        2 
  18  chr18_15481855     ZHar    G    A        0      0        2 
  18  chr18_15481855   Sample    G    A        1      2        2 
  18  chr18_15484295     AAsi    C    A        0      0        2 
  18  chr18_15484295     AKia    C    A        0      0        2 
  18  chr18_15484295     AOna    C    A        0      0        2 
  18  chr18_15484295     ASom    C    A        0      0        2 
  18  chr18_15484295     HCab    C    A        0      0        2 
  18  chr18_15484295     HPrz    C    A        0      0        2 
  18  chr18_15484295     ZBoe    C    A        0      0        2 
  18  chr18_15484295     ZGre    C    A        0      0        2 
  18  chr18_15484295     ZHar    C    A        1      2        2 
  18  chr18_15484295   Sample    C    A        0      0        2 
  18  chr18_15484759     AAsi    C    A        0      0        2 
  18  chr18_15484759     AKia    C    A        0      0        2 
  18  chr18_15484759     AOna    C    A        0      0        2 
  18  chr18_15484759     ASom    C    A        0      0        2 
  18  chr18_15484759     HCab    C    A        1      2        2 
  18  chr18_15484759     HPrz    C    A        1      2        2 
  18  chr18_15484759     ZBoe    C    A        0      0        2 
  18  chr18_15484759     ZGre    C    A        0      0        2 
  18  chr18_15484759     ZHar    C    A        0      0        2 
  18  chr18_15484759   Sample    C    A        0      0        2 
  18  chr18_15486510     AAsi    G    C        0      0        2 
  18  chr18_15486510     AKia    G    C        0      0        2 
  18  chr18_15486510     AOna    G    C        0      0        2 
  18  chr18_15486510     ASom    G    C        0      0        2 
  18  chr18_15486510     HCab    G    C      0.5      1        2 
  18  chr18_15486510     HPrz    G    C        1      2        2 
  18  chr18_15486510     ZBoe    G    C        0      0        2 
  18  chr18_15486510     ZGre    G    C        0      0        2 
  18  chr18_15486510     ZHar    G    C        0      0        2 
  18  chr18_15486510   Sample    G    C        0      0        2 
  18  chr18_15494559     AAsi    C    G        0      0        2 
  18  chr18_15494559     AKia    C    G        0      0        2 
  18  chr18_15494559     AOna    C    G        0      0        2 
  18  chr18_15494559     ASom    C    G      0.5      1        2 
  18  chr18_15494559     HCab    C    G        0      0        2 
  18  chr18_15494559     HPrz    C    G        0      0        2 
  18  chr18_15494559     ZBoe    C    G        0      0        2 
  18  chr18_15494559     ZGre    C    G        0      0        2 
  18  chr18_15494559     ZHar    C    G        0      0        2 
  18  chr18_15494559   Sample    C    G        0      0        2 
  18  chr18_15496135     AAsi    A    G        0      0        2 
  18  chr18_15496135     AKia    A    G        0      0        2 
  18  chr18_15496135     AOna    A    G        0      0        2 
  18  chr18_15496135     ASom    A    G        0      0        2 
  18  chr18_15496135     HCab    A    G      0.5      1        2 
  18  chr18_15496135     HPrz    A    G        0      0        2 
  18  chr18_15496135     ZBoe    A    G        0      0        2 
  18  chr18_15496135     ZGre    A    G        0      0        2 
  18  chr18_15496135     ZHar    A    G        0      0        2 
  18  chr18_15496135   Sample    A    G        0      0        2 
  18  chr18_15511602     AAsi    C    T        0      0        2 
  18  chr18_15511602     AKia    C    T        1      2        2 
  18  chr18_15511602     AOna    C    T        1      2        2 
  18  chr18_15511602     ASom    C    T        0      0        2 
  18  chr18_15511602     HCab    C    T        0      0        2 
  18  chr18_15511602     HPrz    C    T        0      0        2 
  18  chr18_15511602     ZBoe    C    T        0      0        2 
  18  chr18_15511602     ZGre    C    T        0      0        2 
  18  chr18_15511602     ZHar    C    T        0      0        2 
  18  chr18_15511602   Sample    C    T        0      0        2 
  18  chr18_15512847     AAsi    C    T        1      2        2 
  18  chr18_15512847     AKia    C    T        0      0        2 
  18  chr18_15512847     AOna    C    T        0      0        2 
  18  chr18_15512847     ASom    C    T        1      2        2 
  18  chr18_15512847     HCab    C    T        0      0        2 
  18  chr18_15512847     HPrz    C    T        0      0        2 
  18  chr18_15512847     ZBoe    C    T        0      0        2 
  18  chr18_15512847     ZGre    C    T        0      0        2 
  18  chr18_15512847     ZHar    C    T        0      0        2 
  18  chr18_15512847   Sample    C    T        1      2        2 
  18  chr18_15514651     AAsi    A    G        0      0        2 
  18  chr18_15514651     AKia    A    G        0      0        2 
  18  chr18_15514651     AOna    A    G        0      0        2 
  18  chr18_15514651     ASom    A    G        0      0        2 
  18  chr18_15514651     HCab    A    G        0      0        2 
  18  chr18_15514651     HPrz    A    G        0      0        2 
  18  chr18_15514651     ZBoe    A    G      0.5      1        2 
  18  chr18_15514651     ZGre    A    G        0      0        2 
  18  chr18_15514651     ZHar    A    G        0      0        2 
  18  chr18_15514651   Sample    A    G        0      0        2 
  18  chr18_15515392     AAsi    G    A        0      0        2 
  18  chr18_15515392     AKia    G    A        1      2        2 
  18  chr18_15515392     AOna    G    A        1      2        2 
  18  chr18_15515392     ASom    G    A        0      0        2 
  18  chr18_15515392     HCab    G    A        0      0        2 
  18  chr18_15515392     HPrz    G    A        0      0        2 
  18  chr18_15515392     ZBoe    G    A        0      0        2 
  18  chr18_15515392     ZGre    G    A        0      0        2 
  18  chr18_15515392     ZHar    G    A        0      0        2 
  18  chr18_15515392   Sample    G    A        0      0        2 
  18  chr18_15515781     AAsi    A    G        0      0        2 
  18  chr18_15515781     AKia    A    G        0      0        2 
  18  chr18_15515781     AOna    A    G        0      0        2 
  18  chr18_15515781     ASom    A    G        0      0        2 
  18  chr18_15515781     HCab    A    G        0      0        2 
  18  chr18_15515781     HPrz    A    G        0      0        2 
  18  chr18_15515781     ZBoe    A    G        1      2        2 
  18  chr18_15515781     ZGre    A    G        0      0        2 
  18  chr18_15515781     ZHar    A    G        0      0        2 
  18  chr18_15515781   Sample    A    G        0      0        2 
  18  chr18_15517944     AAsi    G    A        0      0        2 
  18  chr18_15517944     AKia    G    A        0      0        2 
  18  chr18_15517944     AOna    G    A        0      0        2 
  18  chr18_15517944     ASom    G    A        0      0        2 
  18  chr18_15517944     HCab    G    A      0.5      1        2 
  18  chr18_15517944     HPrz    G    A        1      2        2 
  18  chr18_15517944     ZBoe    G    A        0      0        2 
  18  chr18_15517944     ZGre    G    A        0      0        2 
  18  chr18_15517944     ZHar    G    A        0      0        2 
  18  chr18_15517944   Sample    G    A        0      0        2 
  18  chr18_15521807     AAsi    A    G        1      2        2 
  18  chr18_15521807     AKia    A    G        1      2        2 
  18  chr18_15521807     AOna    A    G        1      2        2 
  18  chr18_15521807     ASom    A    G        1      2        2 
  18  chr18_15521807     HCab    A    G        0      0        2 
  18  chr18_15521807     HPrz    A    G        0      0        2 
  18  chr18_15521807     ZBoe    A    G        0      0        2 
  18  chr18_15521807     ZGre    A    G        0      0        2 
  18  chr18_15521807     ZHar    A    G        0      0        2 
  18  chr18_15521807   Sample    A    G        1      2        2 
  18  chr18_15525329     AAsi    C    A        0      0        2 
  18  chr18_15525329     AKia    C    A        0      0        2 
  18  chr18_15525329     AOna    C    A        0      0        2 
  18  chr18_15525329     ASom    C    A        0      0        2 
  18  chr18_15525329     HCab    C    A        0      0        2 
  18  chr18_15525329     HPrz    C    A        0      0        2 
  18  chr18_15525329     ZBoe    C    A        0      0        2 
  18  chr18_15525329     ZGre    C    A        0      0        2 
  18  chr18_15525329     ZHar    C    A      0.5      1        2 
  18  chr18_15525329   Sample    C    A        0      0        2 
  18  chr18_15530847     AAsi    A    G        0      0        2 
  18  chr18_15530847     AKia    A    G        0      0        2 
  18  chr18_15530847     AOna    A    G        0      0        2 
  18  chr18_15530847     ASom    A    G        0      0        2 
  18  chr18_15530847     HCab    A    G        0      0        2 
  18  chr18_15530847     HPrz    A    G        0      0        2 
  18  chr18_15530847     ZBoe    A    G        0      0        2 
  18  chr18_15530847     ZGre    A    G        1      2        2 
  18  chr18_15530847     ZHar    A    G        0      0        2 
  18  chr18_15530847   Sample    A    G        0      0        2 
  18  chr18_15531501     AAsi    G    A        0      0        2 
  18  chr18_15531501     AKia    G    A        1      2        2 
  18  chr18_15531501     AOna    G    A        1      2        2 
  18  chr18_15531501     ASom    G    A        0      0        2 
  18  chr18_15531501     HCab    G    A        0      0        2 
  18  chr18_15531501     HPrz    G    A        0      0        2 
  18  chr18_15531501     ZBoe    G    A        0      0        2 
  18  chr18_15531501     ZGre    G    A        1      2        2 
  18  chr18_15531501     ZHar    G    A        1      2        2 
  18  chr18_15531501   Sample    G    A        0      0        2 
  18  chr18_15532081     AAsi    A    T        0      0        2 
  18  chr18_15532081     AKia    A    T        0      0        2 
  18  chr18_15532081     AOna    A    T        0      0        2 
  18  chr18_15532081     ASom    A    T        0      0        2 
  18  chr18_15532081     HCab    A    T      0.5      1        2 
  18  chr18_15532081     HPrz    A    T        0      0        2 
  18  chr18_15532081     ZBoe    A    T        0      0        2 
  18  chr18_15532081     ZGre    A    T        0      0        2 
  18  chr18_15532081     ZHar    A    T        0      0        2 
  18  chr18_15532081   Sample    A    T        0      0        2 
  18  chr18_15532331     AAsi    G    C        1      2        2 
  18  chr18_15532331     AKia    G    C        0      0        2 
  18  chr18_15532331     AOna    G    C        0      0        2 
  18  chr18_15532331     ASom    G    C        1      2        2 
  18  chr18_15532331     HCab    G    C        0      0        2 
  18  chr18_15532331     HPrz    G    C        0      0        2 
  18  chr18_15532331     ZBoe    G    C        1      2        2 
  18  chr18_15532331     ZGre    G    C        0      0        2 
  18  chr18_15532331     ZHar    G    C        0      0        2 
  18  chr18_15532331   Sample    G    C        1      2        2 
  18  chr18_15532385     AAsi    G    C        0      0        2 
  18  chr18_15532385     AKia    G    C        1      2        2 
  18  chr18_15532385     AOna    G    C        1      2        2 
  18  chr18_15532385     ASom    G    C        0      0        2 
  18  chr18_15532385     HCab    G    C        0      0        2 
  18  chr18_15532385     HPrz    G    C        0      0        2 
  18  chr18_15532385     ZBoe    G    C        0      0        2 
  18  chr18_15532385     ZGre    G    C        0      0        2 
  18  chr18_15532385     ZHar    G    C        0      0        2 
  18  chr18_15532385   Sample    G    C        0      0        2 
  18  chr18_15533118     AAsi    A    T        0      0        2 
  18  chr18_15533118     AKia    A    T        0      0        2 
  18  chr18_15533118     AOna    A    T        0      0        2 
  18  chr18_15533118     ASom    A    T        0      0        2 
  18  chr18_15533118     HCab    A    T        1      2        2 
  18  chr18_15533118     HPrz    A    T        1      2        2 
  18  chr18_15533118     ZBoe    A    T        0      0        2 
  18  chr18_15533118     ZGre    A    T        0      0        2 
  18  chr18_15533118     ZHar    A    T        0      0        2 
  18  chr18_15533118   Sample    A    T        0      0        2 
  18  chr18_15534444     AAsi    A    G        0      0        2 
  18  chr18_15534444     AKia    A    G        0      0        2 
  18  chr18_15534444     AOna    A    G        0      0        2 
  18  chr18_15534444     ASom    A    G        0      0        2 
  18  chr18_15534444     HCab    A    G        0      0        2 
  18  chr18_15534444     HPrz    A    G        0      0        2 
  18  chr18_15534444     ZBoe    A    G        0      0        2 
  18  chr18_15534444     ZGre    A    G        0      0        2 
  18  chr18_15534444     ZHar    A    G      0.5      1        2 
  18  chr18_15534444   Sample    A    G        0      0        2 
  18  chr18_15534771     AAsi    C    T        0      0        2 
  18  chr18_15534771     AKia    C    T        0      0        2 
  18  chr18_15534771     AOna    C    T        0      0        2 
  18  chr18_15534771     ASom    C    T        0      0        2 
  18  chr18_15534771     HCab    C    T      0.5      1        2 
  18  chr18_15534771     HPrz    C    T        0      0        2 
  18  chr18_15534771     ZBoe    C    T        0      0        2 
  18  chr18_15534771     ZGre    C    T        0      0        2 
  18  chr18_15534771     ZHar    C    T        0      0        2 
  18  chr18_15534771   Sample    C    T        0      0        2 
  18  chr18_15539441     AAsi    T    C        0      0        2 
  18  chr18_15539441     AKia    T    C        0      0        2 
  18  chr18_15539441     AOna    T    C        0      0        2 
  18  chr18_15539441     ASom    T    C        0      0        2 
  18  chr18_15539441     HCab    T    C        1      2        2 
  18  chr18_15539441     HPrz    T    C        1      2        2 
  18  chr18_15539441     ZBoe    T    C        0      0        2 
  18  chr18_15539441     ZGre    T    C        0      0        2 
  18  chr18_15539441     ZHar    T    C        0      0        2 
  18  chr18_15539441   Sample    T    C        0      0        2 
  18  chr18_15541781     AAsi    A    C        0      0        2 
  18  chr18_15541781     AKia    A    C        0      0        2 
  18  chr18_15541781     AOna    A    C        0      0        2 
  18  chr18_15541781     ASom    A    C      0.5      1        2 
  18  chr18_15541781     HCab    A    C        0      0        2 
  18  chr18_15541781     HPrz    A    C        0      0        2 
  18  chr18_15541781     ZBoe    A    C        0      0        2 
  18  chr18_15541781     ZGre    A    C        0      0        2 
  18  chr18_15541781     ZHar    A    C        0      0        2 
  18  chr18_15541781   Sample    A    C        0      0        2 
  18  chr18_15545563     AAsi    G    T        0      0        2 
  18  chr18_15545563     AKia    G    T        0      0        2 
  18  chr18_15545563     AOna    G    T        0      0        2 
  18  chr18_15545563     ASom    G    T        0      0        2 
  18  chr18_15545563     HCab    G    T        0      0        2 
  18  chr18_15545563     HPrz    G    T        0      0        2 
  18  chr18_15545563     ZBoe    G    T        1      2        2 
  18  chr18_15545563     ZGre    G    T        1      2        2 
  18  chr18_15545563     ZHar    G    T        1      2        2 
  18  chr18_15545563   Sample    G    T        0      0        2 
  18  chr18_15546652     AAsi    T    A        0      0        2 
  18  chr18_15546652     AKia    T    A        1      2        2 
  18  chr18_15546652     AOna    T    A        1      2        2 
  18  chr18_15546652     ASom    T    A        0      0        2 
  18  chr18_15546652     HCab    T    A        0      0        2 
  18  chr18_15546652     HPrz    T    A        0      0        2 
  18  chr18_15546652     ZBoe    T    A        0      0        2 
  18  chr18_15546652     ZGre    T    A        0      0        2 
  18  chr18_15546652     ZHar    T    A        0      0        2 
  18  chr18_15546652   Sample    T    A        0      0        2 
  18  chr18_15549933     AAsi    T    C        0      0        2 
  18  chr18_15549933     AKia    T    C        0      0        2 
  18  chr18_15549933     AOna    T    C        0      0        2 
  18  chr18_15549933     ASom    T    C        0      0        2 
  18  chr18_15549933     HCab    T    C        1      2        2 
  18  chr18_15549933     HPrz    T    C        1      2        2 
  18  chr18_15549933     ZBoe    T    C        0      0        2 
  18  chr18_15549933     ZGre    T    C        0      0        2 
  18  chr18_15549933     ZHar    T    C        0      0        2 
  18  chr18_15549933   Sample    T    C        0      0        2 
  18  chr18_15558645     AAsi    A    G        0      0        2 
  18  chr18_15558645     AKia    A    G        0      0        2 
  18  chr18_15558645     AOna    A    G        0      0        2 
  18  chr18_15558645     ASom    A    G        0      0        2 
  18  chr18_15558645     HCab    A    G        0      0        2 
  18  chr18_15558645     HPrz    A    G        0      0        2 
  18  chr18_15558645     ZBoe    A    G      0.5      1        2 
  18  chr18_15558645     ZGre    A    G        0      0        2 
  18  chr18_15558645     ZHar    A    G        0      0        2 
  18  chr18_15558645   Sample    A    G        0      0        2 
  18  chr18_15558912     AAsi    C    A        0      0        2 
  18  chr18_15558912     AKia    C    A        0      0        2 
  18  chr18_15558912     AOna    C    A        0      0        2 
  18  chr18_15558912     ASom    C    A        0      0        2 
  18  chr18_15558912     HCab    C    A      0.5      1        2 
  18  chr18_15558912     HPrz    C    A      0.5      1        2 
  18  chr18_15558912     ZBoe    C    A        0      0        2 
  18  chr18_15558912     ZGre    C    A        0      0        2 
  18  chr18_15558912     ZHar    C    A        0      0        2 
  18  chr18_15558912   Sample    C    A        0      0        2 
  18  chr18_15559950     AAsi    C    T        0      0        2 
  18  chr18_15559950     AKia    C    T        0      0        2 
  18  chr18_15559950     AOna    C    T        0      0        2 
  18  chr18_15559950     ASom    C    T        0      0        2 
  18  chr18_15559950     HCab    C    T        1      2        2 
  18  chr18_15559950     HPrz    C    T        1      2        2 
  18  chr18_15559950     ZBoe    C    T        0      0        2 
  18  chr18_15559950     ZGre    C    T        0      0        2 
  18  chr18_15559950     ZHar    C    T        0      0        2 
  18  chr18_15559950   Sample    C    T        0      0        2 
  18  chr18_15560471     AAsi    G    A        0      0        2 
  18  chr18_15560471     AKia    G    A        0      0        2 
  18  chr18_15560471     AOna    G    A        0      0        2 
  18  chr18_15560471     ASom    G    A        0      0        2 
  18  chr18_15560471     HCab    G    A        0      0        2 
  18  chr18_15560471     HPrz    G    A        0      0        2 
  18  chr18_15560471     ZBoe    G    A        0      0        2 
  18  chr18_15560471     ZGre    G    A        0      0        2 
  18  chr18_15560471     ZHar    G    A        1      2        2 
  18  chr18_15560471   Sample    G    A        0      0        2 
  18  chr18_15562257     AAsi    G    T        0      0        2 
  18  chr18_15562257     AKia    G    T        0      0        2 
  18  chr18_15562257     AOna    G    T        0      0        2 
  18  chr18_15562257     ASom    G    T        0      0        2 
  18  chr18_15562257     HCab    G    T        1      2        2 
  18  chr18_15562257     HPrz    G    T        1      2        2 
  18  chr18_15562257     ZBoe    G    T        0      0        2 
  18  chr18_15562257     ZGre    G    T        0      0        2 
  18  chr18_15562257     ZHar    G    T        0      0        2 
  18  chr18_15562257   Sample    G    T        0      0        2 
  18  chr18_15564165     AAsi    T    C        0      0        2 
  18  chr18_15564165     AKia    T    C        0      0        2 
  18  chr18_15564165     AOna    T    C        0      0        2 
  18  chr18_15564165     ASom    T    C        0      0        2 
  18  chr18_15564165     HCab    T    C        0      0        2 
  18  chr18_15564165     HPrz    T    C        0      0        2 
  18  chr18_15564165     ZBoe    T    C        0      0        2 
  18  chr18_15564165     ZGre    T    C        0      0        2 
  18  chr18_15564165     ZHar    T    C      0.5      1        2 
  18  chr18_15564165   Sample    T    C        1      2        2 
  18  chr18_15564270     AAsi    T    C        0      0        2 
  18  chr18_15564270     AKia    T    C        0      0        2 
  18  chr18_15564270     AOna    T    C        0      0        2 
  18  chr18_15564270     ASom    T    C        0      0        2 
  18  chr18_15564270     HCab    T    C        1      2        2 
  18  chr18_15564270     HPrz    T    C        1      2        2 
  18  chr18_15564270     ZBoe    T    C        0      0        2 
  18  chr18_15564270     ZGre    T    C        0      0        2 
  18  chr18_15564270     ZHar    T    C        0      0        2 
  18  chr18_15564270   Sample    T    C        0      0        2 
  18  chr18_15566247     AAsi    C    T        0      0        2 
  18  chr18_15566247     AKia    C    T        0      0        2 
  18  chr18_15566247     AOna    C    T        0      0        2 
  18  chr18_15566247     ASom    C    T        0      0        2 
  18  chr18_15566247     HCab    C    T        1      2        2 
  18  chr18_15566247     HPrz    C    T        1      2        2 
  18  chr18_15566247     ZBoe    C    T        0      0        2 
  18  chr18_15566247     ZGre    C    T        0      0        2 
  18  chr18_15566247     ZHar    C    T        0      0        2 
  18  chr18_15566247   Sample    C    T        0      0        2 
  18  chr18_15573611     AAsi    A    C        0      0        2 
  18  chr18_15573611     AKia    A    C        0      0        2 
  18  chr18_15573611     AOna    A    C        0      0        2 
  18  chr18_15573611     ASom    A    C        0      0        2 
  18  chr18_15573611     HCab    A    C      0.5      1        2 
  18  chr18_15573611     HPrz    A    C        0      0        2 
  18  chr18_15573611     ZBoe    A    C        0      0        2 
  18  chr18_15573611     ZGre    A    C        0      0        2 
  18  chr18_15573611     ZHar    A    C        0      0        2 
  18  chr18_15573611   Sample    A    C        0      0        2 
  18  chr18_15576079     AAsi    C    A        0      0        2 
  18  chr18_15576079     AKia    C    A        0      0        2 
  18  chr18_15576079     AOna    C    A        0      0        2 
  18  chr18_15576079     ASom    C    A        0      0        2 
  18  chr18_15576079     HCab    C    A        0      0        2 
  18  chr18_15576079     HPrz    C    A        0      0        2 
  18  chr18_15576079     ZBoe    C    A        0      0        2 
  18  chr18_15576079     ZGre    C    A        0      0        2 
  18  chr18_15576079     ZHar    C    A      0.5      1        2 
  18  chr18_15576079   Sample    C    A        0      0        2 
  18  chr18_15577239     AAsi    C    T        0      0        2 
  18  chr18_15577239     AKia    C    T        1      2        2 
  18  chr18_15577239     AOna    C    T        1      2        2 
  18  chr18_15577239     ASom    C    T        0      0        2 
  18  chr18_15577239     HCab    C    T        0      0        2 
  18  chr18_15577239     HPrz    C    T        0      0        2 
  18  chr18_15577239     ZBoe    C    T        0      0        2 
  18  chr18_15577239     ZGre    C    T        0      0        2 
  18  chr18_15577239     ZHar    C    T        0      0        2 
  18  chr18_15577239   Sample    C    T        0      0        2 
  18  chr18_15577815     AAsi    G    C        0      0        2 
  18  chr18_15577815     AKia    G    C        0      0        2 
  18  chr18_15577815     AOna    G    C        0      0        2 
  18  chr18_15577815     ASom    G    C        0      0        2 
  18  chr18_15577815     HCab    G    C        1      2        2 
  18  chr18_15577815     HPrz    G    C        1      2        2 
  18  chr18_15577815     ZBoe    G    C        0      0        2 
  18  chr18_15577815     ZGre    G    C        0      0        2 
  18  chr18_15577815     ZHar    G    C        0      0        2 
  18  chr18_15577815   Sample    G    C        0      0        2 
  18  chr18_15578193     AAsi    C    A        0      0        2 
  18  chr18_15578193     AKia    C    A        0      0        2 
  18  chr18_15578193     AOna    C    A        0      0        2 
  18  chr18_15578193     ASom    C    A        0      0        2 
  18  chr18_15578193     HCab    C    A        0      0        2 
  18  chr18_15578193     HPrz    C    A      0.5      1        2 
  18  chr18_15578193     ZBoe    C    A        0      0        2 
  18  chr18_15578193     ZGre    C    A        0      0        2 
  18  chr18_15578193     ZHar    C    A        0      0        2 
  18  chr18_15578193   Sample    C    A        0      0        2 
  18  chr18_15582440     AAsi    T    C        0      0        2 
  18  chr18_15582440     AKia    T    C        0      0        2 
  18  chr18_15582440     AOna    T    C        0      0        2 
  18  chr18_15582440     ASom    T    C        0      0        2 
  18  chr18_15582440     HCab    T    C        0      0        2 
  18  chr18_15582440     HPrz    T    C        0      0        2 
  18  chr18_15582440     ZBoe    T    C        0      0        2 
  18  chr18_15582440     ZGre    T    C      0.5      1        2 
  18  chr18_15582440     ZHar    T    C        0      0        2 
  18  chr18_15582440   Sample    T    C        0      0        2 
  18  chr18_15582485     AAsi    G    A        0      0        2 
  18  chr18_15582485     AKia    G    A        0      0        2 
  18  chr18_15582485     AOna    G    A        0      0        2 
  18  chr18_15582485     ASom    G    A        0      0        2 
  18  chr18_15582485     HCab    G    A        1      2        2 
  18  chr18_15582485     HPrz    G    A        1      2        2 
  18  chr18_15582485     ZBoe    G    A        0      0        2 
  18  chr18_15582485     ZGre    G    A        0      0        2 
  18  chr18_15582485     ZHar    G    A        0      0        2 
  18  chr18_15582485   Sample    G    A        0      0        2 
  18  chr18_15588485     AAsi    G    C        1      2        2 
  18  chr18_15588485     AKia    G    C        0      0        2 
  18  chr18_15588485     AOna    G    C        0      0        2 
  18  chr18_15588485     ASom    G    C      0.5      1        2 
  18  chr18_15588485     HCab    G    C        0      0        2 
  18  chr18_15588485     HPrz    G    C        0      0        2 
  18  chr18_15588485     ZBoe    G    C        0      0        2 
  18  chr18_15588485     ZGre    G    C        0      0        2 
  18  chr18_15588485     ZHar    G    C        0      0        2 
  18  chr18_15588485   Sample    G    C        1      2        2 
  18  chr18_15589535     AAsi    A    C        0      0        2 
  18  chr18_15589535     AKia    A    C        0      0        2 
  18  chr18_15589535     AOna    A    C        0      0        2 
  18  chr18_15589535     ASom    A    C        0      0        2 
  18  chr18_15589535     HCab    A    C        0      0        2 
  18  chr18_15589535     HPrz    A    C        0      0        2 
  18  chr18_15589535     ZBoe    A    C        0      0        2 
  18  chr18_15589535     ZGre    A    C      0.5      1        2 
  18  chr18_15589535     ZHar    A    C        0      0        2 
  18  chr18_15589535   Sample    A    C        0      0        2 
  18  chr18_15591812     AAsi    G    T        0      0        2 
  18  chr18_15591812     AKia    G    T        0      0        2 
  18  chr18_15591812     AOna    G    T        0      0        2 
  18  chr18_15591812     ASom    G    T        0      0        2 
  18  chr18_15591812     HCab    G    T        0      0        2 
  18  chr18_15591812     HPrz    G    T        0      0        2 
  18  chr18_15591812     ZBoe    G    T        1      2        2 
  18  chr18_15591812     ZGre    G    T        0      0        2 
  18  chr18_15591812     ZHar    G    T        0      0        2 
  18  chr18_15591812   Sample    G    T        0      0        2 
  18  chr18_15592576     AAsi    C    G        0      0        2 
  18  chr18_15592576     AKia    C    G        0      0        2 
  18  chr18_15592576     AOna    C    G        0      0        2 
  18  chr18_15592576     ASom    C    G        0      0        2 
  18  chr18_15592576     HCab    C    G        0      0        2 
  18  chr18_15592576     HPrz    C    G        0      0        2 
  18  chr18_15592576     ZBoe    C    G        0      0        2 
  18  chr18_15592576     ZGre    C    G        1      2        2 
  18  chr18_15592576     ZHar    C    G        0      0        2 
  18  chr18_15592576   Sample    C    G        0      0        2 
  18  chr18_15594025     AAsi    G    C        0      0        2 
  18  chr18_15594025     AKia    G    C        1      2        2 
  18  chr18_15594025     AOna    G    C        0      0        2 
  18  chr18_15594025     ASom    G    C        0      0        2 
  18  chr18_15594025     HCab    G    C        0      0        2 
  18  chr18_15594025     HPrz    G    C        0      0        2 
  18  chr18_15594025     ZBoe    G    C        0      0        2 
  18  chr18_15594025     ZGre    G    C        0      0        2 
  18  chr18_15594025     ZHar    G    C        0      0        2 
  18  chr18_15594025   Sample    G    C        0      0        2 
  18  chr18_15594461     AAsi    A    G        0      0        2 
  18  chr18_15594461     AKia    A    G        0      0        2 
  18  chr18_15594461     AOna    A    G        0      0        2 
  18  chr18_15594461     ASom    A    G        0      0        2 
  18  chr18_15594461     HCab    A    G        1      2        2 
  18  chr18_15594461     HPrz    A    G        1      2        2 
  18  chr18_15594461     ZBoe    A    G        0      0        2 
  18  chr18_15594461     ZGre    A    G        0      0        2 
  18  chr18_15594461     ZHar    A    G        0      0        2 
  18  chr18_15594461   Sample    A    G        0      0        2 
  18  chr18_15595236     AAsi    T    A        0      0        2 
  18  chr18_15595236     AKia    T    A        0      0        2 
  18  chr18_15595236     AOna    T    A        0      0        2 
  18  chr18_15595236     ASom    T    A        0      0        2 
  18  chr18_15595236     HCab    T    A        1      2        2 
  18  chr18_15595236     HPrz    T    A        1      2        2 
  18  chr18_15595236     ZBoe    T    A        0      0        2 
  18  chr18_15595236     ZGre    T    A        0      0        2 
  18  chr18_15595236     ZHar    T    A        0      0        2 
  18  chr18_15595236   Sample    T    A        0      0        2 
  18  chr18_15596876     AAsi    C    T        0      0        2 
  18  chr18_15596876     AKia    C    T        0      0        2 
  18  chr18_15596876     AOna    C    T        1      2        2 
  18  chr18_15596876     ASom    C    T        0      0        2 
  18  chr18_15596876     HCab    C    T        0      0        2 
  18  chr18_15596876     HPrz    C    T        0      0        2 
  18  chr18_15596876     ZBoe    C    T        0      0        2 
  18  chr18_15596876     ZGre    C    T        0      0        2 
  18  chr18_15596876     ZHar    C    T        0      0        2 
  18  chr18_15596876   Sample    C    T        0      0        2 
  18  chr18_15597834     AAsi    G    A        0      0        2 
  18  chr18_15597834     AKia    G    A        0      0        2 
  18  chr18_15597834     AOna    G    A        0      0        2 
  18  chr18_15597834     ASom    G    A        0      0        2 
  18  chr18_15597834     HCab    G    A        1      2        2 
  18  chr18_15597834     HPrz    G    A        1      2        2 
  18  chr18_15597834     ZBoe    G    A        0      0        2 
  18  chr18_15597834     ZGre    G    A        0      0        2 
  18  chr18_15597834     ZHar    G    A        0      0        2 
  18  chr18_15597834   Sample    G    A        0      0        2 
  18  chr18_15600788     AAsi    T    A        0      0        2 
  18  chr18_15600788     AKia    T    A        0      0        2 
  18  chr18_15600788     AOna    T    A        0      0        2 
  18  chr18_15600788     ASom    T    A        1      2        2 
  18  chr18_15600788     HCab    T    A        0      0        2 
  18  chr18_15600788     HPrz    T    A        0      0        2 
  18  chr18_15600788     ZBoe    T    A        0      0        2 
  18  chr18_15600788     ZGre    T    A        0      0        2 
  18  chr18_15600788     ZHar    T    A        0      0        2 
  18  chr18_15600788   Sample    T    A        0      0        2 
  18  chr18_15601106     AAsi    T    C        1      2        2 
  18  chr18_15601106     AKia    T    C        0      0        2 
  18  chr18_15601106     AOna    T    C        0      0        2 
  18  chr18_15601106     ASom    T    C        1      2        2 
  18  chr18_15601106     HCab    T    C        0      0        2 
  18  chr18_15601106     HPrz    T    C        0      0        2 
  18  chr18_15601106     ZBoe    T    C        0      0        2 
  18  chr18_15601106     ZGre    T    C        0      0        2 
  18  chr18_15601106     ZHar    T    C        0      0        2 
  18  chr18_15601106   Sample    T    C        1      2        2 
  18  chr18_15606361     AAsi    C    T        0      0        2 
  18  chr18_15606361     AKia    C    T        0      0        2 
  18  chr18_15606361     AOna    C    T        0      0        2 
  18  chr18_15606361     ASom    C    T        0      0        2 
  18  chr18_15606361     HCab    C    T        1      2        2 
  18  chr18_15606361     HPrz    C    T        1      2        2 
  18  chr18_15606361     ZBoe    C    T        0      0        2 
  18  chr18_15606361     ZGre    C    T        0      0        2 
  18  chr18_15606361     ZHar    C    T        0      0        2 
  18  chr18_15606361   Sample    C    T        0      0        2 
  18  chr18_15607665     AAsi    A    G        0      0        2 
  18  chr18_15607665     AKia    A    G        0      0        2 
  18  chr18_15607665     AOna    A    G        1      2        2 
  18  chr18_15607665     ASom    A    G        0      0        2 
  18  chr18_15607665     HCab    A    G        0      0        2 
  18  chr18_15607665     HPrz    A    G        0      0        2 
  18  chr18_15607665     ZBoe    A    G        0      0        2 
  18  chr18_15607665     ZGre    A    G        0      0        2 
  18  chr18_15607665     ZHar    A    G        0      0        2 
  18  chr18_15607665   Sample    A    G        0      0        2 
  18  chr18_15610097     AAsi    G    A      0.5      1        2 
  18  chr18_15610097     AKia    G    A        0      0        2 
  18  chr18_15610097     AOna    G    A        0      0        2 
  18  chr18_15610097     ASom    G    A        0      0        2 
  18  chr18_15610097     HCab    G    A        0      0        2 
  18  chr18_15610097     HPrz    G    A        0      0        2 
  18  chr18_15610097     ZBoe    G    A        0      0        2 
  18  chr18_15610097     ZGre    G    A        0      0        2 
  18  chr18_15610097     ZHar    G    A        0      0        2 
  18  chr18_15610097   Sample    G    A        0      0        2 
  18  chr18_15615940     AAsi    A    G        0      0        2 
  18  chr18_15615940     AKia    A    G        0      0        2 
  18  chr18_15615940     AOna    A    G        0      0        2 
  18  chr18_15615940     ASom    A    G        0      0        2 
  18  chr18_15615940     HCab    A    G        0      0        2 
  18  chr18_15615940     HPrz    A    G        0      0        2 
  18  chr18_15615940     ZBoe    A    G        0      0        2 
  18  chr18_15615940     ZGre    A    G        1      2        2 
  18  chr18_15615940     ZHar    A    G        0      0        2 
  18  chr18_15615940   Sample    A    G        0      0        2 
  18  chr18_15617664     AAsi    T    G        0      0        2 
  18  chr18_15617664     AKia    T    G        1      2        2 
  18  chr18_15617664     AOna    T    G        0      0        2 
  18  chr18_15617664     ASom    T    G        0      0        2 
  18  chr18_15617664     HCab    T    G        0      0        2 
  18  chr18_15617664     HPrz    T    G        0      0        2 
  18  chr18_15617664     ZBoe    T    G        0      0        2 
  18  chr18_15617664     ZGre    T    G        0      0        2 
  18  chr18_15617664     ZHar    T    G        0      0        2 
  18  chr18_15617664   Sample    T    G        0      0        2 
  18  chr18_15618248     AAsi    C    T        0      0        2 
  18  chr18_15618248     AKia    C    T        0      0        2 
  18  chr18_15618248     AOna    C    T        1      2        2 
  18  chr18_15618248     ASom    C    T        0      0        2 
  18  chr18_15618248     HCab    C    T        0      0        2 
  18  chr18_15618248     HPrz    C    T        0      0        2 
  18  chr18_15618248     ZBoe    C    T        0      0        2 
  18  chr18_15618248     ZGre    C    T        0      0        2 
  18  chr18_15618248     ZHar    C    T        0      0        2 
  18  chr18_15618248   Sample    C    T        0      0        2 
  18  chr18_15619662     AAsi    G    A        0      0        2 
  18  chr18_15619662     AKia    G    A        0      0        2 
  18  chr18_15619662     AOna    G    A        0      0        2 
  18  chr18_15619662     ASom    G    A        0      0        2 
  18  chr18_15619662     HCab    G    A        0      0        2 
  18  chr18_15619662     HPrz    G    A        0      0        2 
  18  chr18_15619662     ZBoe    G    A        0      0        2 
  18  chr18_15619662     ZGre    G    A        0      0        2 
  18  chr18_15619662     ZHar    G    A      0.5      1        2 
  18  chr18_15619662   Sample    G    A        0      0        2 
  18  chr18_15631066     AAsi    C    G        0      0        2 
  18  chr18_15631066     AKia    C    G        0      0        2 
  18  chr18_15631066     AOna    C    G        0      0        2 
  18  chr18_15631066     ASom    C    G        0      0        2 
  18  chr18_15631066     HCab    C    G        1      2        2 
  18  chr18_15631066     HPrz    C    G        1      2        2 
  18  chr18_15631066     ZBoe    C    G        0      0        2 
  18  chr18_15631066     ZGre    C    G        0      0        2 
  18  chr18_15631066     ZHar    C    G        0      0        2 
  18  chr18_15631066   Sample    C    G        0      0        2 
  18  chr18_15635373     AAsi    T    G        0      0        2 
  18  chr18_15635373     AKia    T    G        0      0        2 
  18  chr18_15635373     AOna    T    G        0      0        2 
  18  chr18_15635373     ASom    T    G        0      0        2 
  18  chr18_15635373     HCab    T    G      0.5      1        2 
  18  chr18_15635373     HPrz    T    G        0      0        2 
  18  chr18_15635373     ZBoe    T    G        0      0        2 
  18  chr18_15635373     ZGre    T    G        0      0        2 
  18  chr18_15635373     ZHar    T    G        0      0        2 
  18  chr18_15635373   Sample    T    G        0      0        2 
  18  chr18_15640286     AAsi    G    A        1      2        2 
  18  chr18_15640286     AKia    G    A        1      2        2 
  18  chr18_15640286     AOna    G    A        1      2        2 
  18  chr18_15640286     ASom    G    A        1      2        2 
  18  chr18_15640286     HCab    G    A        0      0        2 
  18  chr18_15640286     HPrz    G    A        0      0        2 
  18  chr18_15640286     ZBoe    G    A        0      0        2 
  18  chr18_15640286     ZGre    G    A        0      0        2 
  18  chr18_15640286     ZHar    G    A        0      0        2 
  18  chr18_15640286   Sample    G    A        1      2        2 
  18  chr18_15644303     AAsi    G    T        0      0        2 
  18  chr18_15644303     AKia    G    T        0      0        2 
  18  chr18_15644303     AOna    G    T        0      0        2 
  18  chr18_15644303     ASom    G    T        0      0        2 
  18  chr18_15644303     HCab    G    T        1      2        2 
  18  chr18_15644303     HPrz    G    T        1      2        2 
  18  chr18_15644303     ZBoe    G    T        0      0        2 
  18  chr18_15644303     ZGre    G    T        0      0        2 
  18  chr18_15644303     ZHar    G    T        0      0        2 
  18  chr18_15644303   Sample    G    T        0      0        2 
  18  chr18_15654616     AAsi    C    T        0      0        2 
  18  chr18_15654616     AKia    C    T        0      0        2 
  18  chr18_15654616     AOna    C    T        0      0        2 
  18  chr18_15654616     ASom    C    T        0      0        2 
  18  chr18_15654616     HCab    C    T        1      2        2 
  18  chr18_15654616     HPrz    C    T        1      2        2 
  18  chr18_15654616     ZBoe    C    T        0      0        2 
  18  chr18_15654616     ZGre    C    T        0      0        2 
  18  chr18_15654616     ZHar    C    T        0      0        2 
  18  chr18_15654616   Sample    C    T        0      0        2 
  18  chr18_15656338     AAsi    T    A        0      0        2 
  18  chr18_15656338     AKia    T    A        1      2        2 
  18  chr18_15656338     AOna    T    A        0      0        2 
  18  chr18_15656338     ASom    T    A        0      0        2 
  18  chr18_15656338     HCab    T    A        0      0        2 
  18  chr18_15656338     HPrz    T    A        0      0        2 
  18  chr18_15656338     ZBoe    T    A        0      0        2 
  18  chr18_15656338     ZGre    T    A        0      0        2 
  18  chr18_15656338     ZHar    T    A        0      0        2 
  18  chr18_15656338   Sample    T    A        0      0        2 
  18  chr18_15658109     AAsi    C    A        0      0        2 
  18  chr18_15658109     AKia    C    A        0      0        2 
  18  chr18_15658109     AOna    C    A        0      0        2 
  18  chr18_15658109     ASom    C    A        0      0        2 
  18  chr18_15658109     HCab    C    A        1      2        2 
  18  chr18_15658109     HPrz    C    A        1      2        2 
  18  chr18_15658109     ZBoe    C    A        0      0        2 
  18  chr18_15658109     ZGre    C    A        0      0        2 
  18  chr18_15658109     ZHar    C    A        0      0        2 
  18  chr18_15658109   Sample    C    A        0      0        2 
  18  chr18_15661627     AAsi    A    T        0      0        2 
  18  chr18_15661627     AKia    A    T        0      0        2 
  18  chr18_15661627     AOna    A    T        0      0        2 
  18  chr18_15661627     ASom    A    T        0      0        2 
  18  chr18_15661627     HCab    A    T        1      2        2 
  18  chr18_15661627     HPrz    A    T        1      2        2 
  18  chr18_15661627     ZBoe    A    T        0      0        2 
  18  chr18_15661627     ZGre    A    T        0      0        2 
  18  chr18_15661627     ZHar    A    T        0      0        2 
  18  chr18_15661627   Sample    A    T        0      0        2 
  18  chr18_15662507     AAsi    T    A        0      0        2 
  18  chr18_15662507     AKia    T    A        1      2        2 
  18  chr18_15662507     AOna    T    A        0      0        2 
  18  chr18_15662507     ASom    T    A        0      0        2 
  18  chr18_15662507     HCab    T    A        0      0        2 
  18  chr18_15662507     HPrz    T    A        0      0        2 
  18  chr18_15662507     ZBoe    T    A        0      0        2 
  18  chr18_15662507     ZGre    T    A        0      0        2 
  18  chr18_15662507     ZHar    T    A        0      0        2 
  18  chr18_15662507   Sample    T    A        0      0        2 
  18  chr18_15666895     AAsi    C    G        0      0        2 
  18  chr18_15666895     AKia    C    G        0      0        2 
  18  chr18_15666895     AOna    C    G        0      0        2 
  18  chr18_15666895     ASom    C    G        0      0        2 
  18  chr18_15666895     HCab    C    G        1      2        2 
  18  chr18_15666895     HPrz    C    G        1      2        2 
  18  chr18_15666895     ZBoe    C    G        0      0        2 
  18  chr18_15666895     ZGre    C    G        0      0        2 
  18  chr18_15666895     ZHar    C    G        0      0        2 
  18  chr18_15666895   Sample    C    G        0      0        2 
  18  chr18_15667262     AAsi    T    C        0      0        2 
  18  chr18_15667262     AKia    T    C        0      0        2 
  18  chr18_15667262     AOna    T    C        0      0        2 
  18  chr18_15667262     ASom    T    C        0      0        2 
  18  chr18_15667262     HCab    T    C      0.5      1        2 
  18  chr18_15667262     HPrz    T    C        0      0        2 
  18  chr18_15667262     ZBoe    T    C        0      0        2 
  18  chr18_15667262     ZGre    T    C        0      0        2 
  18  chr18_15667262     ZHar    T    C        0      0        2 
  18  chr18_15667262   Sample    T    C        0      0        2 
  18  chr18_15668374     AAsi    T    C        0      0        2 
  18  chr18_15668374     AKia    T    C        0      0        2 
  18  chr18_15668374     AOna    T    C        0      0        2 
  18  chr18_15668374     ASom    T    C        0      0        2 
  18  chr18_15668374     HCab    T    C        1      2        2 
  18  chr18_15668374     HPrz    T    C        1      2        2 
  18  chr18_15668374     ZBoe    T    C        0      0        2 
  18  chr18_15668374     ZGre    T    C        0      0        2 
  18  chr18_15668374     ZHar    T    C        0      0        2 
  18  chr18_15668374   Sample    T    C        0      0        2 
  18  chr18_15678205     AAsi    A    G        0      0        2 
  18  chr18_15678205     AKia    A    G        0      0        2 
  18  chr18_15678205     AOna    A    G        0      0        2 
  18  chr18_15678205     ASom    A    G      0.5      1        2 
  18  chr18_15678205     HCab    A    G      0.5      1        2 
  18  chr18_15678205     HPrz    A    G        0      0        2 
  18  chr18_15678205     ZBoe    A    G        0      0        2 
  18  chr18_15678205     ZGre    A    G        0      0        2 
  18  chr18_15678205     ZHar    A    G        0      0        2 
  18  chr18_15678205   Sample    A    G        0      0        2 
  18  chr18_15685392     AAsi    T    A        0      0        2 
  18  chr18_15685392     AKia    T    A        0      0        2 
  18  chr18_15685392     AOna    T    A        0      0        2 
  18  chr18_15685392     ASom    T    A        0      0        2 
  18  chr18_15685392     HCab    T    A        0      0        2 
  18  chr18_15685392     HPrz    T    A        0      0        2 
  18  chr18_15685392     ZBoe    T    A      0.5      1        2 
  18  chr18_15685392     ZGre    T    A        0      0        2 
  18  chr18_15685392     ZHar    T    A        0      0        2 
  18  chr18_15685392   Sample    T    A        0      0        2 
  18  chr18_15693095     AAsi    C    T        0      0        2 
  18  chr18_15693095     AKia    C    T        0      0        2 
  18  chr18_15693095     AOna    C    T        0      0        2 
  18  chr18_15693095     ASom    C    T        0      0        2 
  18  chr18_15693095     HCab    C    T        1      2        2 
  18  chr18_15693095     HPrz    C    T        1      2        2 
  18  chr18_15693095     ZBoe    C    T        0      0        2 
  18  chr18_15693095     ZGre    C    T        0      0        2 
  18  chr18_15693095     ZHar    C    T        0      0        2 
  18  chr18_15693095   Sample    C    T        0      0        2 
  18  chr18_15693314     AAsi    T    A        0      0        2 
  18  chr18_15693314     AKia    T    A        0      0        2 
  18  chr18_15693314     AOna    T    A        0      0        2 
  18  chr18_15693314     ASom    T    A        0      0        2 
  18  chr18_15693314     HCab    T    A        0      0        2 
  18  chr18_15693314     HPrz    T    A        0      0        2 
  18  chr18_15693314     ZBoe    T    A        0      0        2 
  18  chr18_15693314     ZGre    T    A      0.5      1        2 
  18  chr18_15693314     ZHar    T    A        0      0        2 
  18  chr18_15693314   Sample    T    A        0      0        2 
  18  chr18_15694545     AAsi    T    A        0      0        2 
  18  chr18_15694545     AKia    T    A        0      0        2 
  18  chr18_15694545     AOna    T    A        0      0        2 
  18  chr18_15694545     ASom    T    A        0      0        2 
  18  chr18_15694545     HCab    T    A        1      2        2 
  18  chr18_15694545     HPrz    T    A        1      2        2 
  18  chr18_15694545     ZBoe    T    A        0      0        2 
  18  chr18_15694545     ZGre    T    A        0      0        2 
  18  chr18_15694545     ZHar    T    A        0      0        2 
  18  chr18_15694545   Sample    T    A        0      0        2 
  18  chr18_15696135     AAsi    T    C        0      0        2 
  18  chr18_15696135     AKia    T    C        0      0        2 
  18  chr18_15696135     AOna    T    C        0      0        2 
  18  chr18_15696135     ASom    T    C        0      0        2 
  18  chr18_15696135     HCab    T    C        0      0        2 
  18  chr18_15696135     HPrz    T    C        0      0        2 
  18  chr18_15696135     ZBoe    T    C      0.5      1        2 
  18  chr18_15696135     ZGre    T    C        0      0        2 
  18  chr18_15696135     ZHar    T    C        0      0        2 
  18  chr18_15696135   Sample    T    C        0      0        2 
  18  chr18_15714869     AAsi    T    C        0      0        2 
  18  chr18_15714869     AKia    T    C        0      0        2 
  18  chr18_15714869     AOna    T    C        0      0        2 
  18  chr18_15714869     ASom    T    C        0      0        2 
  18  chr18_15714869     HCab    T    C        0      0        2 
  18  chr18_15714869     HPrz    T    C        0      0        2 
  18  chr18_15714869     ZBoe    T    C        1      2        2 
  18  chr18_15714869     ZGre    T    C        0      0        2 
  18  chr18_15714869     ZHar    T    C        0      0        2 
  18  chr18_15714869   Sample    T    C        0      0        2 
  18  chr18_15716197     AAsi    C    A        0      0        2 
  18  chr18_15716197     AKia    C    A        0      0        2 
  18  chr18_15716197     AOna    C    A        0      0        2 
  18  chr18_15716197     ASom    C    A        0      0        2 
  18  chr18_15716197     HCab    C    A        0      0        2 
  18  chr18_15716197     HPrz    C    A        0      0        2 
  18  chr18_15716197     ZBoe    C    A        0      0        2 
  18  chr18_15716197     ZGre    C    A      0.5      1        2 
  18  chr18_15716197     ZHar    C    A        0      0        2 
  18  chr18_15716197   Sample    C    A        0      0        2 
  18  chr18_15718156     AAsi    G    A        0      0        2 
  18  chr18_15718156     AKia    G    A        0      0        2 
  18  chr18_15718156     AOna    G    A        0      0        2 
  18  chr18_15718156     ASom    G    A        0      0        2 
  18  chr18_15718156     HCab    G    A        1      2        2 
  18  chr18_15718156     HPrz    G    A        1      2        2 
  18  chr18_15718156     ZBoe    G    A        0      0        2 
  18  chr18_15718156     ZGre    G    A        0      0        2 
  18  chr18_15718156     ZHar    G    A        0      0        2 
  18  chr18_15718156   Sample    G    A        0      0        2 
  18  chr18_15719895     AAsi    A    G        0      0        2 
  18  chr18_15719895     AKia    A    G        1      2        2 
  18  chr18_15719895     AOna    A    G        1      2        2 
  18  chr18_15719895     ASom    A    G        0      0        2 
  18  chr18_15719895     HCab    A    G        0      0        2 
  18  chr18_15719895     HPrz    A    G        0      0        2 
  18  chr18_15719895     ZBoe    A    G        0      0        2 
  18  chr18_15719895     ZGre    A    G        0      0        2 
  18  chr18_15719895     ZHar    A    G        0      0        2 
  18  chr18_15719895   Sample    A    G        0      0        2 
  18  chr18_15724276     AAsi    C    T        0      0        2 
  18  chr18_15724276     AKia    C    T        1      2        2 
  18  chr18_15724276     AOna    C    T        0      0        2 
  18  chr18_15724276     ASom    C    T        0      0        2 
  18  chr18_15724276     HCab    C    T        0      0        2 
  18  chr18_15724276     HPrz    C    T        0      0        2 
  18  chr18_15724276     ZBoe    C    T        0      0        2 
  18  chr18_15724276     ZGre    C    T        0      0        2 
  18  chr18_15724276     ZHar    C    T        0      0        2 
  18  chr18_15724276   Sample    C    T        0      0        2 
  18  chr18_15725255     AAsi    A    C        0      0        2 
  18  chr18_15725255     AKia    A    C        0      0        2 
  18  chr18_15725255     AOna    A    C        0      0        2 
  18  chr18_15725255     ASom    A    C        0      0        2 
  18  chr18_15725255     HCab    A    C        1      2        2 
  18  chr18_15725255     HPrz    A    C        1      2        2 
  18  chr18_15725255     ZBoe    A    C        0      0        2 
  18  chr18_15725255     ZGre    A    C        0      0        2 
  18  chr18_15725255     ZHar    A    C        0      0        2 
  18  chr18_15725255   Sample    A    C        0      0        2 
  18  chr18_15727161     AAsi    A    G        0      0        2 
  18  chr18_15727161     AKia    A    G        1      2        2 
  18  chr18_15727161     AOna    A    G        1      2        2 
  18  chr18_15727161     ASom    A    G        0      0        2 
  18  chr18_15727161     HCab    A    G        0      0        2 
  18  chr18_15727161     HPrz    A    G        0      0        2 
  18  chr18_15727161     ZBoe    A    G        0      0        2 
  18  chr18_15727161     ZGre    A    G        0      0        2 
  18  chr18_15727161     ZHar    A    G        0      0        2 
  18  chr18_15727161   Sample    A    G        0      0        2 
  18  chr18_15727781     AAsi    G    T        1      2        2 
  18  chr18_15727781     AKia    G    T        1      2        2 
  18  chr18_15727781     AOna    G    T        1      2        2 
  18  chr18_15727781     ASom    G    T        1      2        2 
  18  chr18_15727781     HCab    G    T        0      0        2 
  18  chr18_15727781     HPrz    G    T        0      0        2 
  18  chr18_15727781     ZBoe    G    T        0      0        2 
  18  chr18_15727781     ZGre    G    T        0      0        2 
  18  chr18_15727781     ZHar    G    T        0      0        2 
  18  chr18_15727781   Sample    G    T        1      2        2 
  18  chr18_15728197     AAsi    T    G        0      0        2 
  18  chr18_15728197     AKia    T    G        0      0        2 
  18  chr18_15728197     AOna    T    G        0      0        2 
  18  chr18_15728197     ASom    T    G        0      0        2 
  18  chr18_15728197     HCab    T    G        1      2        2 
  18  chr18_15728197     HPrz    T    G        1      2        2 
  18  chr18_15728197     ZBoe    T    G        0      0        2 
  18  chr18_15728197     ZGre    T    G        0      0        2 
  18  chr18_15728197     ZHar    T    G        0      0        2 
  18  chr18_15728197   Sample    T    G        0      0        2 
  18  chr18_15732357     AAsi    A    G        0      0        2 
  18  chr18_15732357     AKia    A    G        0      0        2 
  18  chr18_15732357     AOna    A    G        0      0        2 
  18  chr18_15732357     ASom    A    G        0      0        2 
  18  chr18_15732357     HCab    A    G        0      0        2 
  18  chr18_15732357     HPrz    A    G        0      0        2 
  18  chr18_15732357     ZBoe    A    G        0      0        2 
  18  chr18_15732357     ZGre    A    G        0      0        2 
  18  chr18_15732357     ZHar    A    G        1      2        2 
  18  chr18_15732357   Sample    A    G        0      0        2 
  18  chr18_15732485     AAsi    A    G        0      0        2 
  18  chr18_15732485     AKia    A    G        0      0        2 
  18  chr18_15732485     AOna    A    G        0      0        2 
  18  chr18_15732485     ASom    A    G        0      0        2 
  18  chr18_15732485     HCab    A    G        0      0        2 
  18  chr18_15732485     HPrz    A    G        0      0        2 
  18  chr18_15732485     ZBoe    A    G      0.5      1        2 
  18  chr18_15732485     ZGre    A    G        0      0        2 
  18  chr18_15732485     ZHar    A    G        0      0        2 
  18  chr18_15732485   Sample    A    G        0      0        2 
  18  chr18_15739529     AAsi    C    T        0      0        2 
  18  chr18_15739529     AKia    C    T        1      2        2 
  18  chr18_15739529     AOna    C    T        1      2        2 
  18  chr18_15739529     ASom    C    T        0      0        2 
  18  chr18_15739529     HCab    C    T        0      0        2 
  18  chr18_15739529     HPrz    C    T        0      0        2 
  18  chr18_15739529     ZBoe    C    T        0      0        2 
  18  chr18_15739529     ZGre    C    T        0      0        2 
  18  chr18_15739529     ZHar    C    T        0      0        2 
  18  chr18_15739529   Sample    C    T        0      0        2 
  18  chr18_15742482     AAsi    T    C        0      0        2 
  18  chr18_15742482     AKia    T    C        0      0        2 
  18  chr18_15742482     AOna    T    C        0      0        2 
  18  chr18_15742482     ASom    T    C        0      0        2 
  18  chr18_15742482     HCab    T    C        0      0        2 
  18  chr18_15742482     HPrz    T    C      0.5      1        2 
  18  chr18_15742482     ZBoe    T    C        0      0        2 
  18  chr18_15742482     ZGre    T    C        0      0        2 
  18  chr18_15742482     ZHar    T    C        0      0        2 
  18  chr18_15742482   Sample    T    C        0      0        2 
  18  chr18_15750365     AAsi    G    C        0      0        2 
  18  chr18_15750365     AKia    G    C        0      0        2 
  18  chr18_15750365     AOna    G    C        0      0        2 
  18  chr18_15750365     ASom    G    C        0      0        2 
  18  chr18_15750365     HCab    G    C        1      2        2 
  18  chr18_15750365     HPrz    G    C        1      2        2 
  18  chr18_15750365     ZBoe    G    C        0      0        2 
  18  chr18_15750365     ZGre    G    C        0      0        2 
  18  chr18_15750365     ZHar    G    C        0      0        2 
  18  chr18_15750365   Sample    G    C        0      0        2 
  18  chr18_15754076     AAsi    T    C        0      0        2 
  18  chr18_15754076     AKia    T    C        0      0        2 
  18  chr18_15754076     AOna    T    C        0      0        2 
  18  chr18_15754076     ASom    T    C        0      0        2 
  18  chr18_15754076     HCab    T    C        0      0        2 
  18  chr18_15754076     HPrz    T    C        0      0        2 
  18  chr18_15754076     ZBoe    T    C        0      0        2 
  18  chr18_15754076     ZGre    T    C        0      0        2 
  18  chr18_15754076     ZHar    T    C        1      2        2 
  18  chr18_15754076   Sample    T    C        0      0        2 
  18  chr18_15757485     AAsi    T    G        0      0        2 
  18  chr18_15757485     AKia    T    G        0      0        2 
  18  chr18_15757485     AOna    T    G        0      0        2 
  18  chr18_15757485     ASom    T    G        0      0        2 
  18  chr18_15757485     HCab    T    G        0      0        2 
  18  chr18_15757485     HPrz    T    G        0      0        2 
  18  chr18_15757485     ZBoe    T    G      0.5      1        2 
  18  chr18_15757485     ZGre    T    G        0      0        2 
  18  chr18_15757485     ZHar    T    G        0      0        2 
  18  chr18_15757485   Sample    T    G        0      0        2 
  18  chr18_15765396     AAsi    A    G        0      0        2 
  18  chr18_15765396     AKia    A    G        1      2        2 
  18  chr18_15765396     AOna    A    G        0      0        2 
  18  chr18_15765396     ASom    A    G        0      0        2 
  18  chr18_15765396     HCab    A    G        0      0        2 
  18  chr18_15765396     HPrz    A    G        0      0        2 
  18  chr18_15765396     ZBoe    A    G        0      0        2 
  18  chr18_15765396     ZGre    A    G        0      0        2 
  18  chr18_15765396     ZHar    A    G        0      0        2 
  18  chr18_15765396   Sample    A    G        0      0        2 
  18  chr18_15766377     AAsi    A    C        0      0        2 
  18  chr18_15766377     AKia    A    C        1      2        2 
  18  chr18_15766377     AOna    A    C        0      0        2 
  18  chr18_15766377     ASom    A    C        0      0        2 
  18  chr18_15766377     HCab    A    C        0      0        2 
  18  chr18_15766377     HPrz    A    C        0      0        2 
  18  chr18_15766377     ZBoe    A    C        0      0        2 
  18  chr18_15766377     ZGre    A    C        0      0        2 
  18  chr18_15766377     ZHar    A    C        0      0        2 
  18  chr18_15766377   Sample    A    C        0      0        2 
  18  chr18_15768157     AAsi    T    C        0      0        2 
  18  chr18_15768157     AKia    T    C        0      0        2 
  18  chr18_15768157     AOna    T    C        0      0        2 
  18  chr18_15768157     ASom    T    C        0      0        2 
  18  chr18_15768157     HCab    T    C        0      0        2 
  18  chr18_15768157     HPrz    T    C        0      0        2 
  18  chr18_15768157     ZBoe    T    C        0      0        2 
  18  chr18_15768157     ZGre    T    C        1      2        2 
  18  chr18_15768157     ZHar    T    C        0      0        2 
  18  chr18_15768157   Sample    T    C        0      0        2 
  18  chr18_15772341     AAsi    A    G        0      0        2 
  18  chr18_15772341     AKia    A    G        0      0        2 
  18  chr18_15772341     AOna    A    G        0      0        2 
  18  chr18_15772341     ASom    A    G        0      0        2 
  18  chr18_15772341     HCab    A    G        0      0        2 
  18  chr18_15772341     HPrz    A    G      0.5      1        2 
  18  chr18_15772341     ZBoe    A    G        0      0        2 
  18  chr18_15772341     ZGre    A    G        0      0        2 
  18  chr18_15772341     ZHar    A    G        0      0        2 
  18  chr18_15772341   Sample    A    G        0      0        2 
  18  chr18_15776322     AAsi    T    A        0      0        2 
  18  chr18_15776322     AKia    T    A        0      0        2 
  18  chr18_15776322     AOna    T    A        0      0        2 
  18  chr18_15776322     ASom    T    A        0      0        2 
  18  chr18_15776322     HCab    T    A        0      0        2 
  18  chr18_15776322     HPrz    T    A      0.5      1        2 
  18  chr18_15776322     ZBoe    T    A        0      0        2 
  18  chr18_15776322     ZGre    T    A        0      0        2 
  18  chr18_15776322     ZHar    T    A        0      0        2 
  18  chr18_15776322   Sample    T    A        0      0        2 
  18  chr18_15778069     AAsi    G    A        0      0        2 
  18  chr18_15778069     AKia    G    A        0      0        2 
  18  chr18_15778069     AOna    G    A        0      0        2 
  18  chr18_15778069     ASom    G    A        0      0        2 
  18  chr18_15778069     HCab    G    A        0      0        2 
  18  chr18_15778069     HPrz    G    A        0      0        2 
  18  chr18_15778069     ZBoe    G    A      0.5      1        2 
  18  chr18_15778069     ZGre    G    A        0      0        2 
  18  chr18_15778069     ZHar    G    A        0      0        2 
  18  chr18_15778069   Sample    G    A        0      0        2 
  18  chr18_15780074     AAsi    A    G        0      0        2 
  18  chr18_15780074     AKia    A    G        0      0        2 
  18  chr18_15780074     AOna    A    G        0      0        2 
  18  chr18_15780074     ASom    A    G        0      0        2 
  18  chr18_15780074     HCab    A    G      0.5      1        2 
  18  chr18_15780074     HPrz    A    G      0.5      1        2 
  18  chr18_15780074     ZBoe    A    G        0      0        2 
  18  chr18_15780074     ZGre    A    G        0      0        2 
  18  chr18_15780074     ZHar    A    G        0      0        2 
  18  chr18_15780074   Sample    A    G        0      0        2 
  18  chr18_15783237     AAsi    A    T        0      0        2 
  18  chr18_15783237     AKia    A    T      0.5      1        2 
  18  chr18_15783237     AOna    A    T        0      0        2 
  18  chr18_15783237     ASom    A    T        0      0        2 
  18  chr18_15783237     HCab    A    T        0      0        2 
  18  chr18_15783237     HPrz    A    T        0      0        2 
  18  chr18_15783237     ZBoe    A    T        0      0        2 
  18  chr18_15783237     ZGre    A    T        0      0        2 
  18  chr18_15783237     ZHar    A    T        0      0        2 
  18  chr18_15783237   Sample    A    T        0      0        2 
  18  chr18_15784967     AAsi    G    A        0      0        2 
  18  chr18_15784967     AKia    G    A        0      0        2 
  18  chr18_15784967     AOna    G    A        0      0        2 
  18  chr18_15784967     ASom    G    A        0      0        2 
  18  chr18_15784967     HCab    G    A        1      2        2 
  18  chr18_15784967     HPrz    G    A        1      2        2 
  18  chr18_15784967     ZBoe    G    A        0      0        2 
  18  chr18_15784967     ZGre    G    A        0      0        2 
  18  chr18_15784967     ZHar    G    A        0      0        2 
  18  chr18_15784967   Sample    G    A        0      0        2 
  18  chr18_15785018     AAsi    A    G        1      2        2 
  18  chr18_15785018     AKia    A    G        0      0        2 
  18  chr18_15785018     AOna    A    G        0      0        2 
  18  chr18_15785018     ASom    A    G        0      0        2 
  18  chr18_15785018     HCab    A    G        0      0        2 
  18  chr18_15785018     HPrz    A    G        0      0        2 
  18  chr18_15785018     ZBoe    A    G        0      0        2 
  18  chr18_15785018     ZGre    A    G        0      0        2 
  18  chr18_15785018     ZHar    A    G        0      0        2 
  18  chr18_15785018   Sample    A    G        0      0        2 
  18  chr18_15786197     AAsi    A    G        0      0        2 
  18  chr18_15786197     AKia    A    G        0      0        2 
  18  chr18_15786197     AOna    A    G        0      0        2 
  18  chr18_15786197     ASom    A    G        0      0        2 
  18  chr18_15786197     HCab    A    G        0      0        2 
  18  chr18_15786197     HPrz    A    G        0      0        2 
  18  chr18_15786197     ZBoe    A    G        0      0        2 
  18  chr18_15786197     ZGre    A    G      0.5      1        2 
  18  chr18_15786197     ZHar    A    G        0      0        2 
  18  chr18_15786197   Sample    A    G        0      0        2 
  18  chr18_15807634     AAsi    A    C        0      0        2 
  18  chr18_15807634     AKia    A    C        0      0        2 
  18  chr18_15807634     AOna    A    C        0      0        2 
  18  chr18_15807634     ASom    A    C        0      0        2 
  18  chr18_15807634     HCab    A    C        1      2        2 
  18  chr18_15807634     HPrz    A    C        1      2        2 
  18  chr18_15807634     ZBoe    A    C        0      0        2 
  18  chr18_15807634     ZGre    A    C        0      0        2 
  18  chr18_15807634     ZHar    A    C        0      0        2 
  18  chr18_15807634   Sample    A    C        0      0        2 
  18  chr18_15810525     AAsi    T    A        0      0        2 
  18  chr18_15810525     AKia    T    A        0      0        2 
  18  chr18_15810525     AOna    T    A        0      0        2 
  18  chr18_15810525     ASom    T    A        0      0        2 
  18  chr18_15810525     HCab    T    A        0      0        2 
  18  chr18_15810525     HPrz    T    A        0      0        2 
  18  chr18_15810525     ZBoe    T    A        0      0        2 
  18  chr18_15810525     ZGre    T    A        1      2        2 
  18  chr18_15810525     ZHar    T    A        0      0        2 
  18  chr18_15810525   Sample    T    A        0      0        2 
  18  chr18_15811502     AAsi    A    G        0      0        2 
  18  chr18_15811502     AKia    A    G        1      2        2 
  18  chr18_15811502     AOna    A    G        0      0        2 
  18  chr18_15811502     ASom    A    G        0      0        2 
  18  chr18_15811502     HCab    A    G        0      0        2 
  18  chr18_15811502     HPrz    A    G        0      0        2 
  18  chr18_15811502     ZBoe    A    G        0      0        2 
  18  chr18_15811502     ZGre    A    G        0      0        2 
  18  chr18_15811502     ZHar    A    G        0      0        2 
  18  chr18_15811502   Sample    A    G        0      0        2 
  18  chr18_15812091     AAsi    C    A        0      0        2 
  18  chr18_15812091     AKia    C    A        0      0        2 
  18  chr18_15812091     AOna    C    A        0      0        2 
  18  chr18_15812091     ASom    C    A        0      0        2 
  18  chr18_15812091     HCab    C    A        1      2        2 
  18  chr18_15812091     HPrz    C    A        0      0        2 
  18  chr18_15812091     ZBoe    C    A        0      0        2 
  18  chr18_15812091     ZGre    C    A        0      0        2 
  18  chr18_15812091     ZHar    C    A        0      0        2 
  18  chr18_15812091   Sample    C    A        0      0        2 
  18  chr18_15816708     AAsi    C    T        0      0        2 
  18  chr18_15816708     AKia    C    T        0      0        2 
  18  chr18_15816708     AOna    C    T        0      0        2 
  18  chr18_15816708     ASom    C    T        0      0        2 
  18  chr18_15816708     HCab    C    T        1      2        2 
  18  chr18_15816708     HPrz    C    T        1      2        2 
  18  chr18_15816708     ZBoe    C    T        0      0        2 
  18  chr18_15816708     ZGre    C    T        0      0        2 
  18  chr18_15816708     ZHar    C    T        0      0        2 
  18  chr18_15816708   Sample    C    T        0      0        2 
  18  chr18_15817244     AAsi    C    T        1      2        2 
  18  chr18_15817244     AKia    C    T        0      0        2 
  18  chr18_15817244     AOna    C    T        0      0        2 
  18  chr18_15817244     ASom    C    T        1      2        2 
  18  chr18_15817244     HCab    C    T        0      0        2 
  18  chr18_15817244     HPrz    C    T        0      0        2 
  18  chr18_15817244     ZBoe    C    T        0      0        2 
  18  chr18_15817244     ZGre    C    T        0      0        2 
  18  chr18_15817244     ZHar    C    T        0      0        2 
  18  chr18_15817244   Sample    C    T        1      2        2 
  18  chr18_15827619     AAsi    T    C        0      0        2 
  18  chr18_15827619     AKia    T    C        0      0        2 
  18  chr18_15827619     AOna    T    C        1      2        2 
  18  chr18_15827619     ASom    T    C        0      0        2 
  18  chr18_15827619     HCab    T    C        0      0        2 
  18  chr18_15827619     HPrz    T    C        0      0        2 
  18  chr18_15827619     ZBoe    T    C        0      0        2 
  18  chr18_15827619     ZGre    T    C        0      0        2 
  18  chr18_15827619     ZHar    T    C        0      0        2 
  18  chr18_15827619   Sample    T    C        0      0        2 
  18  chr18_15828643     AAsi    C    T        0      0        2 
  18  chr18_15828643     AKia    C    T        0      0        2 
  18  chr18_15828643     AOna    C    T        0      0        2 
  18  chr18_15828643     ASom    C    T        0      0        2 
  18  chr18_15828643     HCab    C    T        1      2        2 
  18  chr18_15828643     HPrz    C    T        1      2        2 
  18  chr18_15828643     ZBoe    C    T        0      0        2 
  18  chr18_15828643     ZGre    C    T        0      0        2 
  18  chr18_15828643     ZHar    C    T        0      0        2 
  18  chr18_15828643   Sample    C    T        0      0        2 
  18  chr18_15832201     AAsi    A    C        0      0        2 
  18  chr18_15832201     AKia    A    C        0      0        2 
  18  chr18_15832201     AOna    A    C        0      0        2 
  18  chr18_15832201     ASom    A    C        0      0        2 
  18  chr18_15832201     HCab    A    C        1      2        2 
  18  chr18_15832201     HPrz    A    C        1      2        2 
  18  chr18_15832201     ZBoe    A    C        0      0        2 
  18  chr18_15832201     ZGre    A    C        0      0        2 
  18  chr18_15832201     ZHar    A    C        0      0        2 
  18  chr18_15832201   Sample    A    C        0      0        2 
  18  chr18_15836740     AAsi    C    T        0      0        2 
  18  chr18_15836740     AKia    C    T        1      2        2 
  18  chr18_15836740     AOna    C    T        0      0        2 
  18  chr18_15836740     ASom    C    T        0      0        2 
  18  chr18_15836740     HCab    C    T        0      0        2 
  18  chr18_15836740     HPrz    C    T        0      0        2 
  18  chr18_15836740     ZBoe    C    T        0      0        2 
  18  chr18_15836740     ZGre    C    T        0      0        2 
  18  chr18_15836740     ZHar    C    T        0      0        2 
  18  chr18_15836740   Sample    C    T        0      0        2 
  18  chr18_15848813     AAsi    T    C        0      0        2 
  18  chr18_15848813     AKia    T    C        0      0        2 
  18  chr18_15848813     AOna    T    C        0      0        2 
  18  chr18_15848813     ASom    T    C        0      0        2 
  18  chr18_15848813     HCab    T    C        0      0        2 
  18  chr18_15848813     HPrz    T    C        0      0        2 
  18  chr18_15848813     ZBoe    T    C        0      0        2 
  18  chr18_15848813     ZGre    T    C        0      0        2 
  18  chr18_15848813     ZHar    T    C      0.5      1        2 
  18  chr18_15848813   Sample    T    C        0      0        2 
  18  chr18_15849877     AAsi    T    G        0      0        2 
  18  chr18_15849877     AKia    T    G        1      2        2 
  18  chr18_15849877     AOna    T    G        0      0        2 
  18  chr18_15849877     ASom    T    G        0      0        2 
  18  chr18_15849877     HCab    T    G        0      0        2 
  18  chr18_15849877     HPrz    T    G        0      0        2 
  18  chr18_15849877     ZBoe    T    G        0      0        2 
  18  chr18_15849877     ZGre    T    G        0      0        2 
  18  chr18_15849877     ZHar    T    G        0      0        2 
  18  chr18_15849877   Sample    T    G        0      0        2 
  18  chr18_15853636     AAsi    G    T        0      0        2 
  18  chr18_15853636     AKia    G    T        0      0        2 
  18  chr18_15853636     AOna    G    T        0      0        2 
  18  chr18_15853636     ASom    G    T        0      0        2 
  18  chr18_15853636     HCab    G    T        1      2        2 
  18  chr18_15853636     HPrz    G    T        1      2        2 
  18  chr18_15853636     ZBoe    G    T        0      0        2 
  18  chr18_15853636     ZGre    G    T        0      0        2 
  18  chr18_15853636     ZHar    G    T        0      0        2 
  18  chr18_15853636   Sample    G    T        0      0        2 
  18  chr18_15859445     AAsi    G    A        0      0        2 
  18  chr18_15859445     AKia    G    A        0      0        2 
  18  chr18_15859445     AOna    G    A        0      0        2 
  18  chr18_15859445     ASom    G    A        0      0        2 
  18  chr18_15859445     HCab    G    A        1      2        2 
  18  chr18_15859445     HPrz    G    A        0      0        2 
  18  chr18_15859445     ZBoe    G    A        0      0        2 
  18  chr18_15859445     ZGre    G    A        0      0        2 
  18  chr18_15859445     ZHar    G    A        0      0        2 
  18  chr18_15859445   Sample    G    A        0      0        2 
  18  chr18_15870863     AAsi    G    C        0      0        2 
  18  chr18_15870863     AKia    G    C        0      0        2 
  18  chr18_15870863     AOna    G    C        0      0        2 
  18  chr18_15870863     ASom    G    C        0      0        2 
  18  chr18_15870863     HCab    G    C        0      0        2 
  18  chr18_15870863     HPrz    G    C        0      0        2 
  18  chr18_15870863     ZBoe    G    C        0      0        2 
  18  chr18_15870863     ZGre    G    C        1      2        2 
  18  chr18_15870863     ZHar    G    C        0      0        2 
  18  chr18_15870863   Sample    G    C        0      0        2 
  18  chr18_15877023     AAsi    T    G        0      0        2 
  18  chr18_15877023     AKia    T    G        0      0        2 
  18  chr18_15877023     AOna    T    G        0      0        2 
  18  chr18_15877023     ASom    T    G        0      0        2 
  18  chr18_15877023     HCab    T    G        0      0        2 
  18  chr18_15877023     HPrz    T    G        0      0        2 
  18  chr18_15877023     ZBoe    T    G      0.5      1        2 
  18  chr18_15877023     ZGre    T    G        0      0        2 
  18  chr18_15877023     ZHar    T    G        0      0        2 
  18  chr18_15877023   Sample    T    G        0      0        2 
  18  chr18_15879371     AAsi    G    C        1      2        2 
  18  chr18_15879371     AKia    G    C        0      0        2 
  18  chr18_15879371     AOna    G    C        0      0        2 
  18  chr18_15879371     ASom    G    C        1      2        2 
  18  chr18_15879371     HCab    G    C        0      0        2 
  18  chr18_15879371     HPrz    G    C        0      0        2 
  18  chr18_15879371     ZBoe    G    C        0      0        2 
  18  chr18_15879371     ZGre    G    C        0      0        2 
  18  chr18_15879371     ZHar    G    C        0      0        2 
  18  chr18_15879371   Sample    G    C        1      2        2 
  18  chr18_15883631     AAsi    G    A        0      0        2 
  18  chr18_15883631     AKia    G    A        0      0        2 
  18  chr18_15883631     AOna    G    A        0      0        2 
  18  chr18_15883631     ASom    G    A        0      0        2 
  18  chr18_15883631     HCab    G    A        1      2        2 
  18  chr18_15883631     HPrz    G    A        1      2        2 
  18  chr18_15883631     ZBoe    G    A        0      0        2 
  18  chr18_15883631     ZGre    G    A        0      0        2 
  18  chr18_15883631     ZHar    G    A        0      0        2 
  18  chr18_15883631   Sample    G    A        0      0        2 
  18  chr18_15884053     AAsi    A    G        0      0        2 
  18  chr18_15884053     AKia    A    G        0      0        2 
  18  chr18_15884053     AOna    A    G        0      0        2 
  18  chr18_15884053     ASom    A    G        0      0        2 
  18  chr18_15884053     HCab    A    G        0      0        2 
  18  chr18_15884053     HPrz    A    G        0      0        2 
  18  chr18_15884053     ZBoe    A    G        0      0        2 
  18  chr18_15884053     ZGre    A    G        1      2        2 
  18  chr18_15884053     ZHar    A    G        0      0        2 
  18  chr18_15884053   Sample    A    G        0      0        2 
  18  chr18_15899151     AAsi    A    G        0      0        2 
  18  chr18_15899151     AKia    A    G        0      0        2 
  18  chr18_15899151     AOna    A    G        0      0        2 
  18  chr18_15899151     ASom    A    G        0      0        2 
  18  chr18_15899151     HCab    A    G        0      0        2 
  18  chr18_15899151     HPrz    A    G      0.5      1        2 
  18  chr18_15899151     ZBoe    A    G        0      0        2 
  18  chr18_15899151     ZGre    A    G        0      0        2 
  18  chr18_15899151     ZHar    A    G        0      0        2 
  18  chr18_15899151   Sample    A    G        0      0        2 
  18  chr18_15900106     AAsi    A    G        0      0        2 
  18  chr18_15900106     AKia    A    G      0.5      1        2 
  18  chr18_15900106     AOna    A    G        0      0        2 
  18  chr18_15900106     ASom    A    G        0      0        2 
  18  chr18_15900106     HCab    A    G        1      2        2 
  18  chr18_15900106     HPrz    A    G        1      2        2 
  18  chr18_15900106     ZBoe    A    G        0      0        2 
  18  chr18_15900106     ZGre    A    G        0      0        2 
  18  chr18_15900106     ZHar    A    G        0      0        2 
  18  chr18_15900106   Sample    A    G        0      0        2 
  18  chr18_15902155     AAsi    A    G        0      0        2 
  18  chr18_15902155     AKia    A    G        0      0        2 
  18  chr18_15902155     AOna    A    G        0      0        2 
  18  chr18_15902155     ASom    A    G        0      0        2 
  18  chr18_15902155     HCab    A    G        1      2        2 
  18  chr18_15902155     HPrz    A    G        1      2        2 
  18  chr18_15902155     ZBoe    A    G        0      0        2 
  18  chr18_15902155     ZGre    A    G        0      0        2 
  18  chr18_15902155     ZHar    A    G        0      0        2 
  18  chr18_15902155   Sample    A    G        0      0        2 
  18  chr18_15904976     AAsi    G    A        0      0        2 
  18  chr18_15904976     AKia    G    A        0      0        2 
  18  chr18_15904976     AOna    G    A        0      0        2 
  18  chr18_15904976     ASom    G    A        0      0        2 
  18  chr18_15904976     HCab    G    A        0      0        2 
  18  chr18_15904976     HPrz    G    A        0      0        2 
  18  chr18_15904976     ZBoe    G    A        0      0        2 
  18  chr18_15904976     ZGre    G    A        0      0        2 
  18  chr18_15904976     ZHar    G    A        1      2        2 
  18  chr18_15904976   Sample    G    A        0      0        2 
  18  chr18_15906057     AAsi    C    T        0      0        2 
  18  chr18_15906057     AKia    C    T        0      0        2 
  18  chr18_15906057     AOna    C    T        0      0        2 
  18  chr18_15906057     ASom    C    T        0      0        2 
  18  chr18_15906057     HCab    C    T        0      0        2 
  18  chr18_15906057     HPrz    C    T        0      0        2 
  18  chr18_15906057     ZBoe    C    T        0      0        2 
  18  chr18_15906057     ZGre    C    T        0      0        2 
  18  chr18_15906057     ZHar    C    T      0.5      1        2 
  18  chr18_15906057   Sample    C    T        0      0        2 
  18  chr18_15908573     AAsi    A    G        1      2        2 
  18  chr18_15908573     AKia    A    G        0      0        2 
  18  chr18_15908573     AOna    A    G        0      0        2 
  18  chr18_15908573     ASom    A    G        1      2        2 
  18  chr18_15908573     HCab    A    G        0      0        2 
  18  chr18_15908573     HPrz    A    G        0      0        2 
  18  chr18_15908573     ZBoe    A    G        0      0        2 
  18  chr18_15908573     ZGre    A    G        0      0        2 
  18  chr18_15908573     ZHar    A    G        0      0        2 
  18  chr18_15908573   Sample    A    G        1      2        2 
  18  chr18_15910977     AAsi    G    A        0      0        2 
  18  chr18_15910977     AKia    G    A        0      0        2 
  18  chr18_15910977     AOna    G    A        0      0        2 
  18  chr18_15910977     ASom    G    A        0      0        2 
  18  chr18_15910977     HCab    G    A        0      0        2 
  18  chr18_15910977     HPrz    G    A      0.5      1        2 
  18  chr18_15910977     ZBoe    G    A        0      0        2 
  18  chr18_15910977     ZGre    G    A        0      0        2 
  18  chr18_15910977     ZHar    G    A        0      0        2 
  18  chr18_15910977   Sample    G    A        0      0        2 
  18  chr18_15911901     AAsi    A    C        0      0        2 
  18  chr18_15911901     AKia    A    C        0      0        2 
  18  chr18_15911901     AOna    A    C        0      0        2 
  18  chr18_15911901     ASom    A    C        0      0        2 
  18  chr18_15911901     HCab    A    C        0      0        2 
  18  chr18_15911901     HPrz    A    C        0      0        2 
  18  chr18_15911901     ZBoe    A    C      0.5      1        2 
  18  chr18_15911901     ZGre    A    C        0      0        2 
  18  chr18_15911901     ZHar    A    C        0      0        2 
  18  chr18_15911901   Sample    A    C        0      0        2 
  18  chr18_15912878     AAsi    T    C        0      0        2 
  18  chr18_15912878     AKia    T    C        0      0        2 
  18  chr18_15912878     AOna    T    C        0      0        2 
  18  chr18_15912878     ASom    T    C        0      0        2 
  18  chr18_15912878     HCab    T    C        1      2        2 
  18  chr18_15912878     HPrz    T    C        1      2        2 
  18  chr18_15912878     ZBoe    T    C        0      0        2 
  18  chr18_15912878     ZGre    T    C        0      0        2 
  18  chr18_15912878     ZHar    T    C        0      0        2 
  18  chr18_15912878   Sample    T    C        0      0        2 
  18  chr18_15912986     AAsi    A    G        0      0        2 
  18  chr18_15912986     AKia    A    G        0      0        2 
  18  chr18_15912986     AOna    A    G        0      0        2 
  18  chr18_15912986     ASom    A    G      0.5      1        2 
  18  chr18_15912986     HCab    A    G        0      0        2 
  18  chr18_15912986     HPrz    A    G        0      0        2 
  18  chr18_15912986     ZBoe    A    G        0      0        2 
  18  chr18_15912986     ZGre    A    G        0      0        2 
  18  chr18_15912986     ZHar    A    G        0      0        2 
  18  chr18_15912986   Sample    A    G        0      0        2 
  18  chr18_15913638     AAsi    G    A        0      0        2 
  18  chr18_15913638     AKia    G    A        0      0        2 
  18  chr18_15913638     AOna    G    A        0      0        2 
  18  chr18_15913638     ASom    G    A        0      0        2 
  18  chr18_15913638     HCab    G    A        1      2        2 
  18  chr18_15913638     HPrz    G    A        1      2        2 
  18  chr18_15913638     ZBoe    G    A        0      0        2 
  18  chr18_15913638     ZGre    G    A        0      0        2 
  18  chr18_15913638     ZHar    G    A        0      0        2 
  18  chr18_15913638   Sample    G    A        0      0        2 
  18  chr18_15914034     AAsi    C    G        0      0        2 
  18  chr18_15914034     AKia    C    G        0      0        2 
  18  chr18_15914034     AOna    C    G        0      0        2 
  18  chr18_15914034     ASom    C    G        0      0        2 
  18  chr18_15914034     HCab    C    G        0      0        2 
  18  chr18_15914034     HPrz    C    G        0      0        2 
  18  chr18_15914034     ZBoe    C    G        0      0        2 
  18  chr18_15914034     ZGre    C    G        0      0        2 
  18  chr18_15914034     ZHar    C    G        1      2        2 
  18  chr18_15914034   Sample    C    G        0      0        2 
  18  chr18_15914251     AAsi    T    C        0      0        2 
  18  chr18_15914251     AKia    T    C        0      0        2 
  18  chr18_15914251     AOna    T    C        0      0        2 
  18  chr18_15914251     ASom    T    C        0      0        2 
  18  chr18_15914251     HCab    T    C        0      0        2 
  18  chr18_15914251     HPrz    T    C        0      0        2 
  18  chr18_15914251     ZBoe    T    C        0      0        2 
  18  chr18_15914251     ZGre    T    C        0      0        2 
  18  chr18_15914251     ZHar    T    C      0.5      1        2 
  18  chr18_15914251   Sample    T    C        0      0        2 
  18  chr18_15921948     AAsi    G    A        0      0        2 
  18  chr18_15921948     AKia    G    A        0      0        2 
  18  chr18_15921948     AOna    G    A        0      0        2 
  18  chr18_15921948     ASom    G    A        0      0        2 
  18  chr18_15921948     HCab    G    A        0      0        2 
  18  chr18_15921948     HPrz    G    A        0      0        2 
  18  chr18_15921948     ZBoe    G    A        1      2        2 
  18  chr18_15921948     ZGre    G    A        1      2        2 
  18  chr18_15921948     ZHar    G    A        1      2        2 
  18  chr18_15921948   Sample    G    A        0      0        2 
  18  chr18_15923001     AAsi    T    G        0      0        2 
  18  chr18_15923001     AKia    T    G        0      0        2 
  18  chr18_15923001     AOna    T    G        0      0        2 
  18  chr18_15923001     ASom    T    G        0      0        2 
  18  chr18_15923001     HCab    T    G        0      0        2 
  18  chr18_15923001     HPrz    T    G        0      0        2 
  18  chr18_15923001     ZBoe    T    G      0.5      1        2 
  18  chr18_15923001     ZGre    T    G        0      0        2 
  18  chr18_15923001     ZHar    T    G        0      0        2 
  18  chr18_15923001   Sample    T    G        0      0        2 
  18  chr18_15925650     AAsi    T    C        0      0        2 
  18  chr18_15925650     AKia    T    C        1      2        2 
  18  chr18_15925650     AOna    T    C        0      0        2 
  18  chr18_15925650     ASom    T    C        0      0        2 
  18  chr18_15925650     HCab    T    C        0      0        2 
  18  chr18_15925650     HPrz    T    C        0      0        2 
  18  chr18_15925650     ZBoe    T    C        0      0        2 
  18  chr18_15925650     ZGre    T    C        0      0        2 
  18  chr18_15925650     ZHar    T    C        0      0        2 
  18  chr18_15925650   Sample    T    C        0      0        2 
  18  chr18_15930414     AAsi    T    C        0      0        2 
  18  chr18_15930414     AKia    T    C        0      0        2 
  18  chr18_15930414     AOna    T    C        0      0        2 
  18  chr18_15930414     ASom    T    C        0      0        2 
  18  chr18_15930414     HCab    T    C        1      2        2 
  18  chr18_15930414     HPrz    T    C        1      2        2 
  18  chr18_15930414     ZBoe    T    C        0      0        2 
  18  chr18_15930414     ZGre    T    C        0      0        2 
  18  chr18_15930414     ZHar    T    C        0      0        2 
  18  chr18_15930414   Sample    T    C        0      0        2 
  18  chr18_15931335     AAsi    A    G        0      0        2 
  18  chr18_15931335     AKia    A    G        0      0        2 
  18  chr18_15931335     AOna    A    G        0      0        2 
  18  chr18_15931335     ASom    A    G        0      0        2 
  18  chr18_15931335     HCab    A    G        0      0        2 
  18  chr18_15931335     HPrz    A    G        0      0        2 
  18  chr18_15931335     ZBoe    A    G        0      0        2 
  18  chr18_15931335     ZGre    A    G        0      0        2 
  18  chr18_15931335     ZHar    A    G        1      2        2 
  18  chr18_15931335   Sample    A    G        0      0        2 
  18  chr18_15934384     AAsi    A    G        0      0        2 
  18  chr18_15934384     AKia    A    G        0      0        2 
  18  chr18_15934384     AOna    A    G        0      0        2 
  18  chr18_15934384     ASom    A    G        0      0        2 
  18  chr18_15934384     HCab    A    G        1      2        2 
  18  chr18_15934384     HPrz    A    G        1      2        2 
  18  chr18_15934384     ZBoe    A    G        0      0        2 
  18  chr18_15934384     ZGre    A    G        0      0        2 
  18  chr18_15934384     ZHar    A    G        0      0        2 
  18  chr18_15934384   Sample    A    G        0      0        2 
  18  chr18_15937769     AAsi    A    G        0      0        2 
  18  chr18_15937769     AKia    A    G        0      0        2 
  18  chr18_15937769     AOna    A    G        0      0        2 
  18  chr18_15937769     ASom    A    G        0      0        2 
  18  chr18_15937769     HCab    A    G        0      0        2 
  18  chr18_15937769     HPrz    A    G      0.5      1        2 
  18  chr18_15937769     ZBoe    A    G        0      0        2 
  18  chr18_15937769     ZGre    A    G        0      0        2 
  18  chr18_15937769     ZHar    A    G        0      0        2 
  18  chr18_15937769   Sample    A    G        0      0        2 
  18  chr18_15937832     AAsi    A    C        0      0        2 
  18  chr18_15937832     AKia    A    C        0      0        2 
  18  chr18_15937832     AOna    A    C        0      0        2 
  18  chr18_15937832     ASom    A    C        0      0        2 
  18  chr18_15937832     HCab    A    C        0      0        2 
  18  chr18_15937832     HPrz    A    C        0      0        2 
  18  chr18_15937832     ZBoe    A    C        0      0        2 
  18  chr18_15937832     ZGre    A    C        0      0        2 
  18  chr18_15937832     ZHar    A    C        1      2        2 
  18  chr18_15937832   Sample    A    C        0      0        2 
  18  chr18_15941246     AAsi    C    G        0      0        2 
  18  chr18_15941246     AKia    C    G        0      0        2 
  18  chr18_15941246     AOna    C    G        0      0        2 
  18  chr18_15941246     ASom    C    G        0      0        2 
  18  chr18_15941246     HCab    C    G        0      0        2 
  18  chr18_15941246     HPrz    C    G        0      0        2 
  18  chr18_15941246     ZBoe    C    G        0      0        2 
  18  chr18_15941246     ZGre    C    G        1      2        2 
  18  chr18_15941246     ZHar    C    G        0      0        2 
  18  chr18_15941246   Sample    C    G        0      0        2 
  18  chr18_15945362     AAsi    A    G        0      0        2 
  18  chr18_15945362     AKia    A    G        0      0        2 
  18  chr18_15945362     AOna    A    G        1      2        2 
  18  chr18_15945362     ASom    A    G        0      0        2 
  18  chr18_15945362     HCab    A    G        0      0        2 
  18  chr18_15945362     HPrz    A    G        0      0        2 
  18  chr18_15945362     ZBoe    A    G        0      0        2 
  18  chr18_15945362     ZGre    A    G        0      0        2 
  18  chr18_15945362     ZHar    A    G        0      0        2 
  18  chr18_15945362   Sample    A    G        0      0        2 
  18  chr18_15945806     AAsi    A    G        1      2        2 
  18  chr18_15945806     AKia    A    G        0      0        2 
  18  chr18_15945806     AOna    A    G        0      0        2 
  18  chr18_15945806     ASom    A    G        1      2        2 
  18  chr18_15945806     HCab    A    G        0      0        2 
  18  chr18_15945806     HPrz    A    G        0      0        2 
  18  chr18_15945806     ZBoe    A    G        0      0        2 
  18  chr18_15945806     ZGre    A    G        0      0        2 
  18  chr18_15945806     ZHar    A    G        0      0        2 
  18  chr18_15945806   Sample    A    G        1      2        2 
  18  chr18_15948880     AAsi    C    T        0      0        2 
  18  chr18_15948880     AKia    C    T        0      0        2 
  18  chr18_15948880     AOna    C    T        0      0        2 
  18  chr18_15948880     ASom    C    T        0      0        2 
  18  chr18_15948880     HCab    C    T        0      0        2 
  18  chr18_15948880     HPrz    C    T        0      0        2 
  18  chr18_15948880     ZBoe    C    T      0.5      1        2 
  18  chr18_15948880     ZGre    C    T        1      2        2 
  18  chr18_15948880     ZHar    C    T        0      0        2 
  18  chr18_15948880   Sample    C    T        0      0        2 
  18  chr18_15951431     AAsi    A    G        0      0        2 
  18  chr18_15951431     AKia    A    G        0      0        2 
  18  chr18_15951431     AOna    A    G        0      0        2 
  18  chr18_15951431     ASom    A    G        0      0        2 
  18  chr18_15951431     HCab    A    G      0.5      1        2 
  18  chr18_15951431     HPrz    A    G        0      0        2 
  18  chr18_15951431     ZBoe    A    G        0      0        2 
  18  chr18_15951431     ZGre    A    G        0      0        2 
  18  chr18_15951431     ZHar    A    G        0      0        2 
  18  chr18_15951431   Sample    A    G        0      0        2 
  18  chr18_15953203     AAsi    C    G        0      0        2 
  18  chr18_15953203     AKia    C    G        0      0        2 
  18  chr18_15953203     AOna    C    G        0      0        2 
  18  chr18_15953203     ASom    C    G        0      0        2 
  18  chr18_15953203     HCab    C    G        1      2        2 
  18  chr18_15953203     HPrz    C    G        1      2        2 
  18  chr18_15953203     ZBoe    C    G        0      0        2 
  18  chr18_15953203     ZGre    C    G        0      0        2 
  18  chr18_15953203     ZHar    C    G        0      0        2 
  18  chr18_15953203   Sample    C    G        0      0        2 
  18  chr18_15954817     AAsi    C    T        0      0        2 
  18  chr18_15954817     AKia    C    T        0      0        2 
  18  chr18_15954817     AOna    C    T        0      0        2 
  18  chr18_15954817     ASom    C    T        0      0        2 
  18  chr18_15954817     HCab    C    T        0      0        2 
  18  chr18_15954817     HPrz    C    T        0      0        2 
  18  chr18_15954817     ZBoe    C    T      0.5      1        2 
  18  chr18_15954817     ZGre    C    T        0      0        2 
  18  chr18_15954817     ZHar    C    T        0      0        2 
  18  chr18_15954817   Sample    C    T        0      0        2 
  18  chr18_15955133     AAsi    G    A        0      0        2 
  18  chr18_15955133     AKia    G    A        0      0        2 
  18  chr18_15955133     AOna    G    A        0      0        2 
  18  chr18_15955133     ASom    G    A        0      0        2 
  18  chr18_15955133     HCab    G    A      0.5      1        2 
  18  chr18_15955133     HPrz    G    A      0.5      1        2 
  18  chr18_15955133     ZBoe    G    A        0      0        2 
  18  chr18_15955133     ZGre    G    A        0      0        2 
  18  chr18_15955133     ZHar    G    A        0      0        2 
  18  chr18_15955133   Sample    G    A        0      0        2 
  18  chr18_15958045     AAsi    G    C        0      0        2 
  18  chr18_15958045     AKia    G    C        0      0        2 
  18  chr18_15958045     AOna    G    C        0      0        2 
  18  chr18_15958045     ASom    G    C        0      0        2 
  18  chr18_15958045     HCab    G    C        0      0        2 
  18  chr18_15958045     HPrz    G    C        0      0        2 
  18  chr18_15958045     ZBoe    G    C      0.5      1        2 
  18  chr18_15958045     ZGre    G    C        0      0        2 
  18  chr18_15958045     ZHar    G    C        0      0        2 
  18  chr18_15958045   Sample    G    C        0      0        2 
  18  chr18_15961362     AAsi    T    G        0      0        2 
  18  chr18_15961362     AKia    T    G        0      0        2 
  18  chr18_15961362     AOna    T    G        0      0        2 
  18  chr18_15961362     ASom    T    G        0      0        2 
  18  chr18_15961362     HCab    T    G        0      0        2 
  18  chr18_15961362     HPrz    T    G        0      0        2 
  18  chr18_15961362     ZBoe    T    G        1      2        2 
  18  chr18_15961362     ZGre    T    G        1      2        2 
  18  chr18_15961362     ZHar    T    G        1      2        2 
  18  chr18_15961362   Sample    T    G        0      0        2 
  18  chr18_15965714     AAsi    C    G        0      0        2 
  18  chr18_15965714     AKia    C    G        0      0        2 
  18  chr18_15965714     AOna    C    G        0      0        2 
  18  chr18_15965714     ASom    C    G        0      0        2 
  18  chr18_15965714     HCab    C    G      0.5      1        2 
  18  chr18_15965714     HPrz    C    G      0.5      1        2 
  18  chr18_15965714     ZBoe    C    G        0      0        2 
  18  chr18_15965714     ZGre    C    G        0      0        2 
  18  chr18_15965714     ZHar    C    G        0      0        2 
  18  chr18_15965714   Sample    C    G        0      0        2 
  18  chr18_15967575     AAsi    C    G        0      0        2 
  18  chr18_15967575     AKia    C    G        0      0        2 
  18  chr18_15967575     AOna    C    G        1      2        2 
  18  chr18_15967575     ASom    C    G        0      0        2 
  18  chr18_15967575     HCab    C    G        0      0        2 
  18  chr18_15967575     HPrz    C    G        0      0        2 
  18  chr18_15967575     ZBoe    C    G        0      0        2 
  18  chr18_15967575     ZGre    C    G        0      0        2 
  18  chr18_15967575     ZHar    C    G        0      0        2 
  18  chr18_15967575   Sample    C    G        0      0        2 
  18  chr18_15973472     AAsi    G    T        0      0        2 
  18  chr18_15973472     AKia    G    T        0      0        2 
  18  chr18_15973472     AOna    G    T        0      0        2 
  18  chr18_15973472     ASom    G    T        0      0        2 
  18  chr18_15973472     HCab    G    T        0      0        2 
  18  chr18_15973472     HPrz    G    T        0      0        2 
  18  chr18_15973472     ZBoe    G    T        0      0        2 
  18  chr18_15973472     ZGre    G    T        0      0        2 
  18  chr18_15973472     ZHar    G    T        1      2        2 
  18  chr18_15973472   Sample    G    T        0      0        2 
  18  chr18_15975000     AAsi    A    G        0      0        2 
  18  chr18_15975000     AKia    A    G        0      0        2 
  18  chr18_15975000     AOna    A    G        0      0        2 
  18  chr18_15975000     ASom    A    G        0      0        2 
  18  chr18_15975000     HCab    A    G        1      2        2 
  18  chr18_15975000     HPrz    A    G      0.5      1        2 
  18  chr18_15975000     ZBoe    A    G        0      0        2 
  18  chr18_15975000     ZGre    A    G        0      0        2 
  18  chr18_15975000     ZHar    A    G        0      0        2 
  18  chr18_15975000   Sample    A    G        0      0        2 
  18  chr18_15981586     AAsi    C    T        0      0        2 
  18  chr18_15981586     AKia    C    T        0      0        2 
  18  chr18_15981586     AOna    C    T        1      2        2 
  18  chr18_15981586     ASom    C    T        0      0        2 
  18  chr18_15981586     HCab    C    T        0      0        2 
  18  chr18_15981586     HPrz    C    T        0      0        2 
  18  chr18_15981586     ZBoe    C    T        0      0        2 
  18  chr18_15981586     ZGre    C    T        0      0        2 
  18  chr18_15981586     ZHar    C    T        0      0        2 
  18  chr18_15981586   Sample    C    T        0      0        2 
  18  chr18_15985738     AAsi    A    C        0      0        2 
  18  chr18_15985738     AKia    A    C        0      0        2 
  18  chr18_15985738     AOna    A    C        0      0        2 
  18  chr18_15985738     ASom    A    C        0      0        2 
  18  chr18_15985738     HCab    A    C        0      0        2 
  18  chr18_15985738     HPrz    A    C      0.5      1        2 
  18  chr18_15985738     ZBoe    A    C        0      0        2 
  18  chr18_15985738     ZGre    A    C        0      0        2 
  18  chr18_15985738     ZHar    A    C        0      0        2 
  18  chr18_15985738   Sample    A    C        0      0        2 
  18  chr18_15999554     AAsi    C    T        0      0        2 
  18  chr18_15999554     AKia    C    T        0      0        2 
  18  chr18_15999554     AOna    C    T        0      0        2 
  18  chr18_15999554     ASom    C    T        0      0        2 
  18  chr18_15999554     HCab    C    T        0      0        2 
  18  chr18_15999554     HPrz    C    T        0      0        2 
  18  chr18_15999554     ZBoe    C    T        0      0        2 
  18  chr18_15999554     ZGre    C    T        0      0        2 
  18  chr18_15999554     ZHar    C    T        1      2        2 
  18  chr18_15999554   Sample    C    T        0      0        2 
  18  chr18_16007032     AAsi    C    A        0      0        2 
  18  chr18_16007032     AKia    C    A        0      0        2 
  18  chr18_16007032     AOna    C    A        0      0        2 
  18  chr18_16007032     ASom    C    A        0      0        2 
  18  chr18_16007032     HCab    C    A        0      0        2 
  18  chr18_16007032     HPrz    C    A        0      0        2 
  18  chr18_16007032     ZBoe    C    A        0      0        2 
  18  chr18_16007032     ZGre    C    A        1      2        2 
  18  chr18_16007032     ZHar    C    A        0      0        2 
  18  chr18_16007032   Sample    C    A        0      0        2 
  18  chr18_16012298     AAsi    A    G        0      0        2 
  18  chr18_16012298     AKia    A    G        0      0        2 
  18  chr18_16012298     AOna    A    G        0      0        2 
  18  chr18_16012298     ASom    A    G        0      0        2 
  18  chr18_16012298     HCab    A    G        0      0        2 
  18  chr18_16012298     HPrz    A    G        0      0        2 
  18  chr18_16012298     ZBoe    A    G      0.5      1        2 
  18  chr18_16012298     ZGre    A    G        0      0        2 
  18  chr18_16012298     ZHar    A    G        0      0        2 
  18  chr18_16012298   Sample    A    G        0      0        2 
  18  chr18_16020903     AAsi    G    A        0      0        2 
  18  chr18_16020903     AKia    G    A        0      0        2 
  18  chr18_16020903     AOna    G    A        0      0        2 
  18  chr18_16020903     ASom    G    A        0      0        2 
  18  chr18_16020903     HCab    G    A        0      0        2 
  18  chr18_16020903     HPrz    G    A        0      0        2 
  18  chr18_16020903     ZBoe    G    A      0.5      1        2 
  18  chr18_16020903     ZGre    G    A        0      0        2 
  18  chr18_16020903     ZHar    G    A        0      0        2 
  18  chr18_16020903   Sample    G    A        0      0        2 
  18  chr18_16021996     AAsi    A    G        0      0        2 
  18  chr18_16021996     AKia    A    G        0      0        2 
  18  chr18_16021996     AOna    A    G        0      0        2 
  18  chr18_16021996     ASom    A    G        0      0        2 
  18  chr18_16021996     HCab    A    G        0      0        2 
  18  chr18_16021996     HPrz    A    G      0.5      1        2 
  18  chr18_16021996     ZBoe    A    G        0      0        2 
  18  chr18_16021996     ZGre    A    G        0      0        2 
  18  chr18_16021996     ZHar    A    G        0      0        2 
  18  chr18_16021996   Sample    A    G        0      0        2 
  18  chr18_16033725     AAsi    A    G        0      0        2 
  18  chr18_16033725     AKia    A    G        0      0        2 
  18  chr18_16033725     AOna    A    G        0      0        2 
  18  chr18_16033725     ASom    A    G        0      0        2 
  18  chr18_16033725     HCab    A    G        0      0        2 
  18  chr18_16033725     HPrz    A    G        0      0        2 
  18  chr18_16033725     ZBoe    A    G        0      0        2 
  18  chr18_16033725     ZGre    A    G        1      2        2 
  18  chr18_16033725     ZHar    A    G        0      0        2 
  18  chr18_16033725   Sample    A    G        0      0        2 
  18  chr18_16053990     AAsi    A    G        1      2        2 
  18  chr18_16053990     AKia    A    G        0      0        2 
  18  chr18_16053990     AOna    A    G        0      0        2 
  18  chr18_16053990     ASom    A    G        1      2        2 
  18  chr18_16053990     HCab    A    G        0      0        2 
  18  chr18_16053990     HPrz    A    G        0      0        2 
  18  chr18_16053990     ZBoe    A    G        0      0        2 
  18  chr18_16053990     ZGre    A    G        0      0        2 
  18  chr18_16053990     ZHar    A    G        0      0        2 
  18  chr18_16053990   Sample    A    G        1      2        2 
  18  chr18_16064604     AAsi    A    G        0      0        2 
  18  chr18_16064604     AKia    A    G        0      0        2 
  18  chr18_16064604     AOna    A    G        0      0        2 
  18  chr18_16064604     ASom    A    G        0      0        2 
  18  chr18_16064604     HCab    A    G        1      2        2 
  18  chr18_16064604     HPrz    A    G        1      2        2 
  18  chr18_16064604     ZBoe    A    G        0      0        2 
  18  chr18_16064604     ZGre    A    G        0      0        2 
  18  chr18_16064604     ZHar    A    G        0      0        2 
  18  chr18_16064604   Sample    A    G        0      0        2 
  18  chr18_16065714     AAsi    G    A        0      0        2 
  18  chr18_16065714     AKia    G    A        0      0        2 
  18  chr18_16065714     AOna    G    A        0      0        2 
  18  chr18_16065714     ASom    G    A        0      0        2 
  18  chr18_16065714     HCab    G    A        0      0        2 
  18  chr18_16065714     HPrz    G    A      0.5      1        2 
  18  chr18_16065714     ZBoe    G    A        0      0        2 
  18  chr18_16065714     ZGre    G    A        0      0        2 
  18  chr18_16065714     ZHar    G    A        0      0        2 
  18  chr18_16065714   Sample    G    A        0      0        2 
  18  chr18_16069917     AAsi    T    C        0      0        2 
  18  chr18_16069917     AKia    T    C        1      2        2 
  18  chr18_16069917     AOna    T    C        0      0        2 
  18  chr18_16069917     ASom    T    C        0      0        2 
  18  chr18_16069917     HCab    T    C        0      0        2 
  18  chr18_16069917     HPrz    T    C        0      0        2 
  18  chr18_16069917     ZBoe    T    C        0      0        2 
  18  chr18_16069917     ZGre    T    C        0      0        2 
  18  chr18_16069917     ZHar    T    C        0      0        2 
  18  chr18_16069917   Sample    T    C        0      0        2 
  18  chr18_16078436     AAsi    G    A        1      2        2 
  18  chr18_16078436     AKia    G    A        0      0        2 
  18  chr18_16078436     AOna    G    A        1      2        2 
  18  chr18_16078436     ASom    G    A        1      2        2 
  18  chr18_16078436     HCab    G    A        0      0        2 
  18  chr18_16078436     HPrz    G    A        0      0        2 
  18  chr18_16078436     ZBoe    G    A        0      0        2 
  18  chr18_16078436     ZGre    G    A        0      0        2 
  18  chr18_16078436     ZHar    G    A        0      0        2 
  18  chr18_16078436   Sample    G    A        1      2        2 
  18  chr18_16083630     AAsi    T    C        0      0        2 
  18  chr18_16083630     AKia    T    C        0      0        2 
  18  chr18_16083630     AOna    T    C        1      2        2 
  18  chr18_16083630     ASom    T    C        0      0        2 
  18  chr18_16083630     HCab    T    C        0      0        2 
  18  chr18_16083630     HPrz    T    C        0      0        2 
  18  chr18_16083630     ZBoe    T    C        0      0        2 
  18  chr18_16083630     ZGre    T    C        0      0        2 
  18  chr18_16083630     ZHar    T    C        0      0        2 
  18  chr18_16083630   Sample    T    C        0      0        2 
  18  chr18_16086378     AAsi    C    T        0      0        2 
  18  chr18_16086378     AKia    C    T        0      0        2 
  18  chr18_16086378     AOna    C    T        0      0        2 
  18  chr18_16086378     ASom    C    T        0      0        2 
  18  chr18_16086378     HCab    C    T      0.5      1        2 
  18  chr18_16086378     HPrz    C    T        0      0        2 
  18  chr18_16086378     ZBoe    C    T        0      0        2 
  18  chr18_16086378     ZGre    C    T        0      0        2 
  18  chr18_16086378     ZHar    C    T        0      0        2 
  18  chr18_16086378   Sample    C    T        0      0        2 
  18  chr18_16090166     AAsi    T    C        0      0        2 
  18  chr18_16090166     AKia    T    C        0      0        2 
  18  chr18_16090166     AOna    T    C        0      0        2 
  18  chr18_16090166     ASom    T    C        0      0        2 
  18  chr18_16090166     HCab    T    C        1      2        2 
  18  chr18_16090166     HPrz    T    C        1      2        2 
  18  chr18_16090166     ZBoe    T    C        0      0        2 
  18  chr18_16090166     ZGre    T    C        0      0        2 
  18  chr18_16090166     ZHar    T    C        0      0        2 
  18  chr18_16090166   Sample    T    C        0      0        2 
  18  chr18_16092441     AAsi    A    G        0      0        2 
  18  chr18_16092441     AKia    A    G        0      0        2 
  18  chr18_16092441     AOna    A    G        0      0        2 
  18  chr18_16092441     ASom    A    G        0      0        2 
  18  chr18_16092441     HCab    A    G        0      0        2 
  18  chr18_16092441     HPrz    A    G        0      0        2 
  18  chr18_16092441     ZBoe    A    G        0      0        2 
  18  chr18_16092441     ZGre    A    G        1      2        2 
  18  chr18_16092441     ZHar    A    G        0      0        2 
  18  chr18_16092441   Sample    A    G        0      0        2 
  18  chr18_16096776     AAsi    T    C        0      0        2 
  18  chr18_16096776     AKia    T    C        0      0        2 
  18  chr18_16096776     AOna    T    C        0      0        2 
  18  chr18_16096776     ASom    T    C        0      0        2 
  18  chr18_16096776     HCab    T    C        0      0        2 
  18  chr18_16096776     HPrz    T    C        0      0        2 
  18  chr18_16096776     ZBoe    T    C      0.5      1        2 
  18  chr18_16096776     ZGre    T    C        0      0        2 
  18  chr18_16096776     ZHar    T    C        0      0        2 
  18  chr18_16096776   Sample    T    C        0      0        2 
  18  chr18_16097779     AAsi    G    T        0      0        2 
  18  chr18_16097779     AKia    G    T        0      0        2 
  18  chr18_16097779     AOna    G    T        0      0        2 
  18  chr18_16097779     ASom    G    T        0      0        2 
  18  chr18_16097779     HCab    G    T        0      0        2 
  18  chr18_16097779     HPrz    G    T        0      0        2 
  18  chr18_16097779     ZBoe    G    T        0      0        2 
  18  chr18_16097779     ZGre    G    T        1      2        2 
  18  chr18_16097779     ZHar    G    T        0      0        2 
  18  chr18_16097779   Sample    G    T        0      0        2 
  18  chr18_16101664     AAsi    G    C        0      0        2 
  18  chr18_16101664     AKia    G    C        0      0        2 
  18  chr18_16101664     AOna    G    C        0      0        2 
  18  chr18_16101664     ASom    G    C        0      0        2 
  18  chr18_16101664     HCab    G    C        0      0        2 
  18  chr18_16101664     HPrz    G    C        0      0        2 
  18  chr18_16101664     ZBoe    G    C      0.5      1        2 
  18  chr18_16101664     ZGre    G    C        0      0        2 
  18  chr18_16101664     ZHar    G    C        0      0        2 
  18  chr18_16101664   Sample    G    C        0      0        2 
  18  chr18_16103865     AAsi    A    G        0      0        2 
  18  chr18_16103865     AKia    A    G        0      0        2 
  18  chr18_16103865     AOna    A    G        0      0        2 
  18  chr18_16103865     ASom    A    G        0      0        2 
  18  chr18_16103865     HCab    A    G        0      0        2 
  18  chr18_16103865     HPrz    A    G        0      0        2 
  18  chr18_16103865     ZBoe    A    G        0      0        2 
  18  chr18_16103865     ZGre    A    G        1      2        2 
  18  chr18_16103865     ZHar    A    G        0      0        2 
  18  chr18_16103865   Sample    A    G        0      0        2 
  18  chr18_16104563     AAsi    T    A        0      0        2 
  18  chr18_16104563     AKia    T    A        0      0        2 
  18  chr18_16104563     AOna    T    A        0      0        2 
  18  chr18_16104563     ASom    T    A        0      0        2 
  18  chr18_16104563     HCab    T    A        0      0        2 
  18  chr18_16104563     HPrz    T    A        0      0        2 
  18  chr18_16104563     ZBoe    T    A      0.5      1        2 
  18  chr18_16104563     ZGre    T    A        0      0        2 
  18  chr18_16104563     ZHar    T    A        0      0        2 
  18  chr18_16104563   Sample    T    A        0      0        2 
  18  chr18_16106282     AAsi    A    G        0      0        2 
  18  chr18_16106282     AKia    A    G        0      0        2 
  18  chr18_16106282     AOna    A    G        0      0        2 
  18  chr18_16106282     ASom    A    G      0.5      1        2 
  18  chr18_16106282     HCab    A    G        0      0        2 
  18  chr18_16106282     HPrz    A    G        0      0        2 
  18  chr18_16106282     ZBoe    A    G        0      0        2 
  18  chr18_16106282     ZGre    A    G        0      0        2 
  18  chr18_16106282     ZHar    A    G        0      0        2 
  18  chr18_16106282   Sample    A    G        1      2        2 
  18  chr18_16122879     AAsi    T    G        0      0        2 
  18  chr18_16122879     AKia    T    G        0      0        2 
  18  chr18_16122879     AOna    T    G        0      0        2 
  18  chr18_16122879     ASom    T    G        0      0        2 
  18  chr18_16122879     HCab    T    G        0      0        2 
  18  chr18_16122879     HPrz    T    G      0.5      1        2 
  18  chr18_16122879     ZBoe    T    G        0      0        2 
  18  chr18_16122879     ZGre    T    G        0      0        2 
  18  chr18_16122879     ZHar    T    G        0      0        2 
  18  chr18_16122879   Sample    T    G        0      0        2 
  18  chr18_16125942     AAsi    C    T        0      0        2 
  18  chr18_16125942     AKia    C    T        0      0        2 
  18  chr18_16125942     AOna    C    T        0      0        2 
  18  chr18_16125942     ASom    C    T        0      0        2 
  18  chr18_16125942     HCab    C    T        0      0        2 
  18  chr18_16125942     HPrz    C    T      0.5      1        2 
  18  chr18_16125942     ZBoe    C    T        0      0        2 
  18  chr18_16125942     ZGre    C    T        0      0        2 
  18  chr18_16125942     ZHar    C    T        0      0        2 
  18  chr18_16125942   Sample    C    T        0      0        2 
  18  chr18_16127588     AAsi    A    G        0      0        2 
  18  chr18_16127588     AKia    A    G        0      0        2 
  18  chr18_16127588     AOna    A    G        0      0        2 
  18  chr18_16127588     ASom    A    G        0      0        2 
  18  chr18_16127588     HCab    A    G        0      0        2 
  18  chr18_16127588     HPrz    A    G        0      0        2 
  18  chr18_16127588     ZBoe    A    G      0.5      1        2 
  18  chr18_16127588     ZGre    A    G        0      0        2 
  18  chr18_16127588     ZHar    A    G        0      0        2 
  18  chr18_16127588   Sample    A    G        0      0        2 
  18  chr18_16129334     AAsi    C    T        0      0        2 
  18  chr18_16129334     AKia    C    T        0      0        2 
  18  chr18_16129334     AOna    C    T        1      2        2 
  18  chr18_16129334     ASom    C    T        0      0        2 
  18  chr18_16129334     HCab    C    T        0      0        2 
  18  chr18_16129334     HPrz    C    T        0      0        2 
  18  chr18_16129334     ZBoe    C    T        0      0        2 
  18  chr18_16129334     ZGre    C    T        0      0        2 
  18  chr18_16129334     ZHar    C    T        0      0        2 
  18  chr18_16129334   Sample    C    T        0      0        2 
  18  chr18_16131560     AAsi    C    T        0      0        2 
  18  chr18_16131560     AKia    C    T        0      0        2 
  18  chr18_16131560     AOna    C    T        0      0        2 
  18  chr18_16131560     ASom    C    T        0      0        2 
  18  chr18_16131560     HCab    C    T        0      0        2 
  18  chr18_16131560     HPrz    C    T        0      0        2 
  18  chr18_16131560     ZBoe    C    T      0.5      1        2 
  18  chr18_16131560     ZGre    C    T        0      0        2 
  18  chr18_16131560     ZHar    C    T        0      0        2 
  18  chr18_16131560   Sample    C    T        0      0        2 
  18  chr18_16132206     AAsi    A    G        0      0        2 
  18  chr18_16132206     AKia    A    G        0      0        2 
  18  chr18_16132206     AOna    A    G        0      0        2 
  18  chr18_16132206     ASom    A    G        0      0        2 
  18  chr18_16132206     HCab    A    G        0      0        2 
  18  chr18_16132206     HPrz    A    G      0.5      1        2 
  18  chr18_16132206     ZBoe    A    G        0      0        2 
  18  chr18_16132206     ZGre    A    G        0      0        2 
  18  chr18_16132206     ZHar    A    G        0      0        2 
  18  chr18_16132206   Sample    A    G        0      0        2 
  18  chr18_16132793     AAsi    T    G        0      0        2 
  18  chr18_16132793     AKia    T    G        0      0        2 
  18  chr18_16132793     AOna    T    G        0      0        2 
  18  chr18_16132793     ASom    T    G        0      0        2 
  18  chr18_16132793     HCab    T    G        0      0        2 
  18  chr18_16132793     HPrz    T    G        0      0        2 
  18  chr18_16132793     ZBoe    T    G        0      0        2 
  18  chr18_16132793     ZGre    T    G        0      0        2 
  18  chr18_16132793     ZHar    T    G        1      2        2 
  18  chr18_16132793   Sample    T    G        0      0        2 
  18  chr18_16134885     AAsi    C    A        0      0        2 
  18  chr18_16134885     AKia    C    A        0      0        2 
  18  chr18_16134885     AOna    C    A        0      0        2 
  18  chr18_16134885     ASom    C    A        0      0        2 
  18  chr18_16134885     HCab    C    A        1      2        2 
  18  chr18_16134885     HPrz    C    A        1      2        2 
  18  chr18_16134885     ZBoe    C    A        0      0        2 
  18  chr18_16134885     ZGre    C    A        0      0        2 
  18  chr18_16134885     ZHar    C    A        0      0        2 
  18  chr18_16134885   Sample    C    A        0      0        2 
  18  chr18_16135033     AAsi    T    G        0      0        2 
  18  chr18_16135033     AKia    T    G        0      0        2 
  18  chr18_16135033     AOna    T    G        0      0        2 
  18  chr18_16135033     ASom    T    G        0      0        2 
  18  chr18_16135033     HCab    T    G        0      0        2 
  18  chr18_16135033     HPrz    T    G        0      0        2 
  18  chr18_16135033     ZBoe    T    G      0.5      1        2 
  18  chr18_16135033     ZGre    T    G        0      0        2 
  18  chr18_16135033     ZHar    T    G        0      0        2 
  18  chr18_16135033   Sample    T    G        0      0        2 
  18  chr18_16139768     AAsi    A    G        0      0        2 
  18  chr18_16139768     AKia    A    G        0      0        2 
  18  chr18_16139768     AOna    A    G        0      0        2 
  18  chr18_16139768     ASom    A    G        0      0        2 
  18  chr18_16139768     HCab    A    G        0      0        2 
  18  chr18_16139768     HPrz    A    G        0      0        2 
  18  chr18_16139768     ZBoe    A    G        0      0        2 
  18  chr18_16139768     ZGre    A    G        0      0        2 
  18  chr18_16139768     ZHar    A    G      0.5      1        2 
  18  chr18_16139768   Sample    A    G        0      0        2 
  18  chr18_16144977     AAsi    T    C        0      0        2 
  18  chr18_16144977     AKia    T    C        0      0        2 
  18  chr18_16144977     AOna    T    C        0      0        2 
  18  chr18_16144977     ASom    T    C      0.5      1        2 
  18  chr18_16144977     HCab    T    C        0      0        2 
  18  chr18_16144977     HPrz    T    C        0      0        2 
  18  chr18_16144977     ZBoe    T    C        0      0        2 
  18  chr18_16144977     ZGre    T    C        0      0        2 
  18  chr18_16144977     ZHar    T    C        0      0        2 
  18  chr18_16144977   Sample    T    C        0      0        2 
  18  chr18_16154953     AAsi    C    G        0      0        2 
  18  chr18_16154953     AKia    C    G        0      0        2 
  18  chr18_16154953     AOna    C    G        0      0        2 
  18  chr18_16154953     ASom    C    G        0      0        2 
  18  chr18_16154953     HCab    C    G        1      2        2 
  18  chr18_16154953     HPrz    C    G        1      2        2 
  18  chr18_16154953     ZBoe    C    G        0      0        2 
  18  chr18_16154953     ZGre    C    G        0      0        2 
  18  chr18_16154953     ZHar    C    G        0      0        2 
  18  chr18_16154953   Sample    C    G        0      0        2 
  18  chr18_16155849     AAsi    C    A        0      0        2 
  18  chr18_16155849     AKia    C    A        0      0        2 
  18  chr18_16155849     AOna    C    A        0      0        2 
  18  chr18_16155849     ASom    C    A        0      0        2 
  18  chr18_16155849     HCab    C    A        0      0        2 
  18  chr18_16155849     HPrz    C    A        1      2        2 
  18  chr18_16155849     ZBoe    C    A        0      0        2 
  18  chr18_16155849     ZGre    C    A        0      0        2 
  18  chr18_16155849     ZHar    C    A        0      0        2 
  18  chr18_16155849   Sample    C    A        0      0        2 
  18  chr18_16156896     AAsi    G    C        0      0        2 
  18  chr18_16156896     AKia    G    C        0      0        2 
  18  chr18_16156896     AOna    G    C        1      2        2 
  18  chr18_16156896     ASom    G    C        0      0        2 
  18  chr18_16156896     HCab    G    C        0      0        2 
  18  chr18_16156896     HPrz    G    C        0      0        2 
  18  chr18_16156896     ZBoe    G    C        0      0        2 
  18  chr18_16156896     ZGre    G    C        0      0        2 
  18  chr18_16156896     ZHar    G    C        0      0        2 
  18  chr18_16156896   Sample    G    C        0      0        2 
  18  chr18_16157958     AAsi    A    G        0      0        2 
  18  chr18_16157958     AKia    A    G        0      0        2 
  18  chr18_16157958     AOna    A    G        0      0        2 
  18  chr18_16157958     ASom    A    G        0      0        2 
  18  chr18_16157958     HCab    A    G        0      0        2 
  18  chr18_16157958     HPrz    A    G        0      0        2 
  18  chr18_16157958     ZBoe    A    G        0      0        2 
  18  chr18_16157958     ZGre    A    G        0      0        2 
  18  chr18_16157958     ZHar    A    G        1      2        2 
  18  chr18_16157958   Sample    A    G        0      0        2 
  18  chr18_16159891     AAsi    C    T        0      0        2 
  18  chr18_16159891     AKia    C    T        0      0        2 
  18  chr18_16159891     AOna    C    T        0      0        2 
  18  chr18_16159891     ASom    C    T        0      0        2 
  18  chr18_16159891     HCab    C    T        0      0        2 
  18  chr18_16159891     HPrz    C    T      0.5      1        2 
  18  chr18_16159891     ZBoe    C    T        0      0        2 
  18  chr18_16159891     ZGre    C    T        0      0        2 
  18  chr18_16159891     ZHar    C    T        0      0        2 
  18  chr18_16159891   Sample    C    T        0      0        2 
  18  chr18_16161476     AAsi    T    C        0      0        2 
  18  chr18_16161476     AKia    T    C        0      0        2 
  18  chr18_16161476     AOna    T    C        0      0        2 
  18  chr18_16161476     ASom    T    C        0      0        2 
  18  chr18_16161476     HCab    T    C        0      0        2 
  18  chr18_16161476     HPrz    T    C        0      0        2 
  18  chr18_16161476     ZBoe    T    C      0.5      1        2 
  18  chr18_16161476     ZGre    T    C        0      0        2 
  18  chr18_16161476     ZHar    T    C        0      0        2 
  18  chr18_16161476   Sample    T    C        0      0        2 
  18  chr18_16164297     AAsi    C    T        0      0        2 
  18  chr18_16164297     AKia    C    T        1      2        2 
  18  chr18_16164297     AOna    C    T        1      2        2 
  18  chr18_16164297     ASom    C    T        0      0        2 
  18  chr18_16164297     HCab    C    T        0      0        2 
  18  chr18_16164297     HPrz    C    T        0      0        2 
  18  chr18_16164297     ZBoe    C    T        0      0        2 
  18  chr18_16164297     ZGre    C    T        0      0        2 
  18  chr18_16164297     ZHar    C    T        0      0        2 
  18  chr18_16164297   Sample    C    T        0      0        2 
  18  chr18_16167304     AAsi    G    A        0      0        2 
  18  chr18_16167304     AKia    G    A        0      0        2 
  18  chr18_16167304     AOna    G    A        0      0        2 
  18  chr18_16167304     ASom    G    A        0      0        2 
  18  chr18_16167304     HCab    G    A        0      0        2 
  18  chr18_16167304     HPrz    G    A      0.5      1        2 
  18  chr18_16167304     ZBoe    G    A        0      0        2 
  18  chr18_16167304     ZGre    G    A        0      0        2 
  18  chr18_16167304     ZHar    G    A        0      0        2 
  18  chr18_16167304   Sample    G    A        0      0        2 
  18  chr18_16168367     AAsi    T    A        0      0        2 
  18  chr18_16168367     AKia    T    A        0      0        2 
  18  chr18_16168367     AOna    T    A        0      0        2 
  18  chr18_16168367     ASom    T    A        0      0        2 
  18  chr18_16168367     HCab    T    A        1      2        2 
  18  chr18_16168367     HPrz    T    A        0      0        2 
  18  chr18_16168367     ZBoe    T    A        0      0        2 
  18  chr18_16168367     ZGre    T    A        0      0        2 
  18  chr18_16168367     ZHar    T    A        0      0        2 
  18  chr18_16168367   Sample    T    A        0      0        2 
  18  chr18_16176314     AAsi    A    G        1      2        2 
  18  chr18_16176314     AKia    A    G        0      0        2 
  18  chr18_16176314     AOna    A    G        0      0        2 
  18  chr18_16176314     ASom    A    G        1      2        2 
  18  chr18_16176314     HCab    A    G        0      0        2 
  18  chr18_16176314     HPrz    A    G        0      0        2 
  18  chr18_16176314     ZBoe    A    G        0      0        2 
  18  chr18_16176314     ZGre    A    G        0      0        2 
  18  chr18_16176314     ZHar    A    G        0      0        2 
  18  chr18_16176314   Sample    A    G        1      2        2 
  18  chr18_16183920     AAsi    A    G        0      0        2 
  18  chr18_16183920     AKia    A    G        0      0        2 
  18  chr18_16183920     AOna    A    G        0      0        2 
  18  chr18_16183920     ASom    A    G        0      0        2 
  18  chr18_16183920     HCab    A    G      0.5      1        2 
  18  chr18_16183920     HPrz    A    G        1      2        2 
  18  chr18_16183920     ZBoe    A    G        0      0        2 
  18  chr18_16183920     ZGre    A    G        0      0        2 
  18  chr18_16183920     ZHar    A    G        0      0        2 
  18  chr18_16183920   Sample    A    G        0      0        2 
  18  chr18_16187729     AAsi    A    G        0      0        2 
  18  chr18_16187729     AKia    A    G        0      0        2 
  18  chr18_16187729     AOna    A    G        0      0        2 
  18  chr18_16187729     ASom    A    G        0      0        2 
  18  chr18_16187729     HCab    A    G        1      2        2 
  18  chr18_16187729     HPrz    A    G        1      2        2 
  18  chr18_16187729     ZBoe    A    G        0      0        2 
  18  chr18_16187729     ZGre    A    G        0      0        2 
  18  chr18_16187729     ZHar    A    G        0      0        2 
  18  chr18_16187729   Sample    A    G        0      0        2 
  18  chr18_16192346     AAsi    G    A        0      0        2 
  18  chr18_16192346     AKia    G    A        0      0        2 
  18  chr18_16192346     AOna    G    A        0      0        2 
  18  chr18_16192346     ASom    G    A        0      0        2 
  18  chr18_16192346     HCab    G    A      0.5      1        2 
  18  chr18_16192346     HPrz    G    A        0      0        2 
  18  chr18_16192346     ZBoe    G    A        0      0        2 
  18  chr18_16192346     ZGre    G    A        0      0        2 
  18  chr18_16192346     ZHar    G    A        0      0        2 
  18  chr18_16192346   Sample    G    A        0      0        2 
  18  chr18_16217453     AAsi    C    G        0      0        2 
  18  chr18_16217453     AKia    C    G      0.5      1        2 
  18  chr18_16217453     AOna    C    G        1      2        2 
  18  chr18_16217453     ASom    C    G        0      0        2 
  18  chr18_16217453     HCab    C    G        0      0        2 
  18  chr18_16217453     HPrz    C    G        0      0        2 
  18  chr18_16217453     ZBoe    C    G        0      0        2 
  18  chr18_16217453     ZGre    C    G        0      0        2 
  18  chr18_16217453     ZHar    C    G        0      0        2 
  18  chr18_16217453   Sample    C    G        0      0        2 
  18  chr18_16219128     AAsi    A    T        0      0        2 
  18  chr18_16219128     AKia    A    T        0      0        2 
  18  chr18_16219128     AOna    A    T        0      0        2 
  18  chr18_16219128     ASom    A    T        0      0        2 
  18  chr18_16219128     HCab    A    T        1      2        2 
  18  chr18_16219128     HPrz    A    T        1      2        2 
  18  chr18_16219128     ZBoe    A    T        0      0        2 
  18  chr18_16219128     ZGre    A    T        0      0        2 
  18  chr18_16219128     ZHar    A    T        0      0        2 
  18  chr18_16219128   Sample    A    T        0      0        2 
  18  chr18_16221400     AAsi    A    G        0      0        2 
  18  chr18_16221400     AKia    A    G        0      0        2 
  18  chr18_16221400     AOna    A    G        0      0        2 
  18  chr18_16221400     ASom    A    G        0      0        2 
  18  chr18_16221400     HCab    A    G        1      2        2 
  18  chr18_16221400     HPrz    A    G        1      2        2 
  18  chr18_16221400     ZBoe    A    G        0      0        2 
  18  chr18_16221400     ZGre    A    G        0      0        2 
  18  chr18_16221400     ZHar    A    G        0      0        2 
  18  chr18_16221400   Sample    A    G        0      0        2 
  18  chr18_16225215     AAsi    A    G        0      0        2 
  18  chr18_16225215     AKia    A    G        0      0        2 
  18  chr18_16225215     AOna    A    G        0      0        2 
  18  chr18_16225215     ASom    A    G        0      0        2 
  18  chr18_16225215     HCab    A    G        0      0        2 
  18  chr18_16225215     HPrz    A    G        0      0        2 
  18  chr18_16225215     ZBoe    A    G      0.5      1        2 
  18  chr18_16225215     ZGre    A    G        0      0        2 
  18  chr18_16225215     ZHar    A    G        0      0        2 
  18  chr18_16225215   Sample    A    G        0      0        2 
  18  chr18_16226182     AAsi    G    A        0      0        2 
  18  chr18_16226182     AKia    G    A        0      0        2 
  18  chr18_16226182     AOna    G    A        0      0        2 
  18  chr18_16226182     ASom    G    A        0      0        2 
  18  chr18_16226182     HCab    G    A        1      2        2 
  18  chr18_16226182     HPrz    G    A        1      2        2 
  18  chr18_16226182     ZBoe    G    A        0      0        2 
  18  chr18_16226182     ZGre    G    A        0      0        2 
  18  chr18_16226182     ZHar    G    A        0      0        2 
  18  chr18_16226182   Sample    G    A        0      0        2 
  18  chr18_16236378     AAsi    A    G        0      0        2 
  18  chr18_16236378     AKia    A    G        0      0        2 
  18  chr18_16236378     AOna    A    G        1      2        2 
  18  chr18_16236378     ASom    A    G        0      0        2 
  18  chr18_16236378     HCab    A    G        0      0        2 
  18  chr18_16236378     HPrz    A    G        0      0        2 
  18  chr18_16236378     ZBoe    A    G        0      0        2 
  18  chr18_16236378     ZGre    A    G        0      0        2 
  18  chr18_16236378     ZHar    A    G        0      0        2 
  18  chr18_16236378   Sample    A    G        0      0        2 
  18  chr18_16238000     AAsi    A    G        0      0        2 
  18  chr18_16238000     AKia    A    G        0      0        2 
  18  chr18_16238000     AOna    A    G        0      0        2 
  18  chr18_16238000     ASom    A    G      0.5      1        2 
  18  chr18_16238000     HCab    A    G        0      0        2 
  18  chr18_16238000     HPrz    A    G        0      0        2 
  18  chr18_16238000     ZBoe    A    G        0      0        2 
  18  chr18_16238000     ZGre    A    G        0      0        2 
  18  chr18_16238000     ZHar    A    G        0      0        2 
  18  chr18_16238000   Sample    A    G        0      0        2 
  18  chr18_16242758     AAsi    G    T        0      0        2 
  18  chr18_16242758     AKia    G    T        0      0        2 
  18  chr18_16242758     AOna    G    T        0      0        2 
  18  chr18_16242758     ASom    G    T        0      0        2 
  18  chr18_16242758     HCab    G    T        1      2        2 
  18  chr18_16242758     HPrz    G    T        1      2        2 
  18  chr18_16242758     ZBoe    G    T        0      0        2 
  18  chr18_16242758     ZGre    G    T        0      0        2 
  18  chr18_16242758     ZHar    G    T        0      0        2 
  18  chr18_16242758   Sample    G    T        0      0        2 
  18  chr18_16243820     AAsi    C    A        0      0        2 
  18  chr18_16243820     AKia    C    A        0      0        2 
  18  chr18_16243820     AOna    C    A        0      0        2 
  18  chr18_16243820     ASom    C    A        0      0        2 
  18  chr18_16243820     HCab    C    A        1      2        2 
  18  chr18_16243820     HPrz    C    A        1      2        2 
  18  chr18_16243820     ZBoe    C    A        0      0        2 
  18  chr18_16243820     ZGre    C    A        0      0        2 
  18  chr18_16243820     ZHar    C    A        0      0        2 
  18  chr18_16243820   Sample    C    A        0      0        2 
  18  chr18_16245292     AAsi    C    T      0.5      1        2 
  18  chr18_16245292     AKia    C    T        0      0        2 
  18  chr18_16245292     AOna    C    T        0      0        2 
  18  chr18_16245292     ASom    C    T      0.5      1        2 
  18  chr18_16245292     HCab    C    T        0      0        2 
  18  chr18_16245292     HPrz    C    T        0      0        2 
  18  chr18_16245292     ZBoe    C    T        0      0        2 
  18  chr18_16245292     ZGre    C    T        0      0        2 
  18  chr18_16245292     ZHar    C    T        0      0        2 
  18  chr18_16245292   Sample    C    T        1      2        2 
  18  chr18_16246242     AAsi    A    C        0      0        2 
  18  chr18_16246242     AKia    A    C        0      0        2 
  18  chr18_16246242     AOna    A    C        0      0        2 
  18  chr18_16246242     ASom    A    C        0      0        2 
  18  chr18_16246242     HCab    A    C        0      0        2 
  18  chr18_16246242     HPrz    A    C        0      0        2 
  18  chr18_16246242     ZBoe    A    C        0      0        2 
  18  chr18_16246242     ZGre    A    C        0      0        2 
  18  chr18_16246242     ZHar    A    C        1      2        2 
  18  chr18_16246242   Sample    A    C        0      0        2 
  18  chr18_16248071     AAsi    A    G        0      0        2 
  18  chr18_16248071     AKia    A    G        0      0        2 
  18  chr18_16248071     AOna    A    G        0      0        2 
  18  chr18_16248071     ASom    A    G        0      0        2 
  18  chr18_16248071     HCab    A    G        0      0        2 
  18  chr18_16248071     HPrz    A    G        0      0        2 
  18  chr18_16248071     ZBoe    A    G        0      0        2 
  18  chr18_16248071     ZGre    A    G        0      0        2 
  18  chr18_16248071     ZHar    A    G        1      2        2 
  18  chr18_16248071   Sample    A    G        0      0        2 
  18  chr18_16249330     AAsi    G    C        0      0        2 
  18  chr18_16249330     AKia    G    C        0      0        2 
  18  chr18_16249330     AOna    G    C        0      0        2 
  18  chr18_16249330     ASom    G    C      0.5      1        2 
  18  chr18_16249330     HCab    G    C        0      0        2 
  18  chr18_16249330     HPrz    G    C        0      0        2 
  18  chr18_16249330     ZBoe    G    C        0      0        2 
  18  chr18_16249330     ZGre    G    C        0      0        2 
  18  chr18_16249330     ZHar    G    C        0      0        2 
  18  chr18_16249330   Sample    G    C        0      0        2 
  18  chr18_16255583     AAsi    C    T        0      0        2 
  18  chr18_16255583     AKia    C    T        0      0        2 
  18  chr18_16255583     AOna    C    T        0      0        2 
  18  chr18_16255583     ASom    C    T        0      0        2 
  18  chr18_16255583     HCab    C    T        0      0        2 
  18  chr18_16255583     HPrz    C    T        0      0        2 
  18  chr18_16255583     ZBoe    C    T        1      2        2 
  18  chr18_16255583     ZGre    C    T        0      0        2 
  18  chr18_16255583     ZHar    C    T        0      0        2 
  18  chr18_16255583   Sample    C    T        0      0        2 
  18  chr18_16269846     AAsi    A    T        0      0        2 
  18  chr18_16269846     AKia    A    T        0      0        2 
  18  chr18_16269846     AOna    A    T        0      0        2 
  18  chr18_16269846     ASom    A    T        0      0        2 
  18  chr18_16269846     HCab    A    T        1      2        2 
  18  chr18_16269846     HPrz    A    T        0      0        2 
  18  chr18_16269846     ZBoe    A    T        0      0        2 
  18  chr18_16269846     ZGre    A    T        0      0        2 
  18  chr18_16269846     ZHar    A    T        0      0        2 
  18  chr18_16269846   Sample    A    T        0      0        2 
  18  chr18_16270526     AAsi    A    G        0      0        2 
  18  chr18_16270526     AKia    A    G        0      0        2 
  18  chr18_16270526     AOna    A    G        0      0        2 
  18  chr18_16270526     ASom    A    G        0      0        2 
  18  chr18_16270526     HCab    A    G      0.5      1        2 
  18  chr18_16270526     HPrz    A    G        0      0        2 
  18  chr18_16270526     ZBoe    A    G        0      0        2 
  18  chr18_16270526     ZGre    A    G        0      0        2 
  18  chr18_16270526     ZHar    A    G        0      0        2 
  18  chr18_16270526   Sample    A    G        0      0        2 
  18  chr18_16270582     AAsi    G    C        1      2        2 
  18  chr18_16270582     AKia    G    C        0      0        2 
  18  chr18_16270582     AOna    G    C        0      0        2 
  18  chr18_16270582     ASom    G    C        1      2        2 
  18  chr18_16270582     HCab    G    C        0      0        2 
  18  chr18_16270582     HPrz    G    C        0      0        2 
  18  chr18_16270582     ZBoe    G    C        0      0        2 
  18  chr18_16270582     ZGre    G    C        0      0        2 
  18  chr18_16270582     ZHar    G    C        0      0        2 
  18  chr18_16270582   Sample    G    C        1      2        2 
  18  chr18_16274207     AAsi    G    C        0      0        2 
  18  chr18_16274207     AKia    G    C        0      0        2 
  18  chr18_16274207     AOna    G    C        0      0        2 
  18  chr18_16274207     ASom    G    C        0      0        2 
  18  chr18_16274207     HCab    G    C        0      0        2 
  18  chr18_16274207     HPrz    G    C        0      0        2 
  18  chr18_16274207     ZBoe    G    C        0      0        2 
  18  chr18_16274207     ZGre    G    C        1      2        2 
  18  chr18_16274207     ZHar    G    C        0      0        2 
  18  chr18_16274207   Sample    G    C        0      0        2 
  18  chr18_16275051     AAsi    A    T        0      0        2 
  18  chr18_16275051     AKia    A    T        0      0        2 
  18  chr18_16275051     AOna    A    T        0      0        2 
  18  chr18_16275051     ASom    A    T        0      0        2 
  18  chr18_16275051     HCab    A    T      0.5      1        2 
  18  chr18_16275051     HPrz    A    T        1      2        2 
  18  chr18_16275051     ZBoe    A    T        0      0        2 
  18  chr18_16275051     ZGre    A    T        0      0        2 
  18  chr18_16275051     ZHar    A    T        0      0        2 
  18  chr18_16275051   Sample    A    T        0      0        2 
  18  chr18_16277052     AAsi    T    G        0      0        2 
  18  chr18_16277052     AKia    T    G        1      2        2 
  18  chr18_16277052     AOna    T    G        1      2        2 
  18  chr18_16277052     ASom    T    G        0      0        2 
  18  chr18_16277052     HCab    T    G        0      0        2 
  18  chr18_16277052     HPrz    T    G        0      0        2 
  18  chr18_16277052     ZBoe    T    G        0      0        2 
  18  chr18_16277052     ZGre    T    G        0      0        2 
  18  chr18_16277052     ZHar    T    G        0      0        2 
  18  chr18_16277052   Sample    T    G        0      0        2 
  18  chr18_16278886     AAsi    A    G        0      0        2 
  18  chr18_16278886     AKia    A    G        0      0        2 
  18  chr18_16278886     AOna    A    G        0      0        2 
  18  chr18_16278886     ASom    A    G        0      0        2 
  18  chr18_16278886     HCab    A    G      0.5      1        2 
  18  chr18_16278886     HPrz    A    G        0      0        2 
  18  chr18_16278886     ZBoe    A    G        0      0        2 
  18  chr18_16278886     ZGre    A    G        0      0        2 
  18  chr18_16278886     ZHar    A    G        0      0        2 
  18  chr18_16278886   Sample    A    G        0      0        2 
  18  chr18_16281861     AAsi    C    T        0      0        2 
  18  chr18_16281861     AKia    C    T        0      0        2 
  18  chr18_16281861     AOna    C    T        0      0        2 
  18  chr18_16281861     ASom    C    T        0      0        2 
  18  chr18_16281861     HCab    C    T        0      0        2 
  18  chr18_16281861     HPrz    C    T        0      0        2 
  18  chr18_16281861     ZBoe    C    T        0      0        2 
  18  chr18_16281861     ZGre    C    T        1      2        2 
  18  chr18_16281861     ZHar    C    T        0      0        2 
  18  chr18_16281861   Sample    C    T        0      0        2 
  18  chr18_16290570     AAsi    C    T        0      0        2 
  18  chr18_16290570     AKia    C    T        0      0        2 
  18  chr18_16290570     AOna    C    T        0      0        2 
  18  chr18_16290570     ASom    C    T        0      0        2 
  18  chr18_16290570     HCab    C    T        0      0        2 
  18  chr18_16290570     HPrz    C    T        0      0        2 
  18  chr18_16290570     ZBoe    C    T      0.5      1        2 
  18  chr18_16290570     ZGre    C    T        0      0        2 
  18  chr18_16290570     ZHar    C    T        0      0        2 
  18  chr18_16290570   Sample    C    T        0      0        2 
  18  chr18_16292067     AAsi    G    C        0      0        2 
  18  chr18_16292067     AKia    G    C        1      2        2 
  18  chr18_16292067     AOna    G    C        0      0        2 
  18  chr18_16292067     ASom    G    C        0      0        2 
  18  chr18_16292067     HCab    G    C        0      0        2 
  18  chr18_16292067     HPrz    G    C        0      0        2 
  18  chr18_16292067     ZBoe    G    C        0      0        2 
  18  chr18_16292067     ZGre    G    C        0      0        2 
  18  chr18_16292067     ZHar    G    C        0      0        2 
  18  chr18_16292067   Sample    G    C        0      0        2 
  18  chr18_16294837     AAsi    T    A        0      0        2 
  18  chr18_16294837     AKia    T    A        1      2        2 
  18  chr18_16294837     AOna    T    A        0      0        2 
  18  chr18_16294837     ASom    T    A        0      0        2 
  18  chr18_16294837     HCab    T    A        0      0        2 
  18  chr18_16294837     HPrz    T    A        0      0        2 
  18  chr18_16294837     ZBoe    T    A        0      0        2 
  18  chr18_16294837     ZGre    T    A        0      0        2 
  18  chr18_16294837     ZHar    T    A        0      0        2 
  18  chr18_16294837   Sample    T    A        0      0        2 
  18  chr18_16297146     AAsi    C    T        0      0        2 
  18  chr18_16297146     AKia    C    T        0      0        2 
  18  chr18_16297146     AOna    C    T        0      0        2 
  18  chr18_16297146     ASom    C    T        0      0        2 
  18  chr18_16297146     HCab    C    T        1      2        2 
  18  chr18_16297146     HPrz    C    T        1      2        2 
  18  chr18_16297146     ZBoe    C    T        0      0        2 
  18  chr18_16297146     ZGre    C    T        0      0        2 
  18  chr18_16297146     ZHar    C    T        0      0        2 
  18  chr18_16297146   Sample    C    T        0      0        2 
  18  chr18_16301783     AAsi    A    G        0      0        2 
  18  chr18_16301783     AKia    A    G        0      0        2 
  18  chr18_16301783     AOna    A    G        0      0        2 
  18  chr18_16301783     ASom    A    G        0      0        2 
  18  chr18_16301783     HCab    A    G        0      0        2 
  18  chr18_16301783     HPrz    A    G        0      0        2 
  18  chr18_16301783     ZBoe    A    G        0      0        2 
  18  chr18_16301783     ZGre    A    G      0.5      1        2 
  18  chr18_16301783     ZHar    A    G        0      0        2 
  18  chr18_16301783   Sample    A    G        0      0        2 
  18  chr18_16303077     AAsi    C    G        0      0        2 
  18  chr18_16303077     AKia    C    G        0      0        2 
  18  chr18_16303077     AOna    C    G        0      0        2 
  18  chr18_16303077     ASom    C    G        0      0        2 
  18  chr18_16303077     HCab    C    G        1      2        2 
  18  chr18_16303077     HPrz    C    G        1      2        2 
  18  chr18_16303077     ZBoe    C    G        0      0        2 
  18  chr18_16303077     ZGre    C    G        0      0        2 
  18  chr18_16303077     ZHar    C    G        0      0        2 
  18  chr18_16303077   Sample    C    G        0      0        2 
  18  chr18_16310146     AAsi    T    C        0      0        2 
  18  chr18_16310146     AKia    T    C        0      0        2 
  18  chr18_16310146     AOna    T    C        0      0        2 
  18  chr18_16310146     ASom    T    C        0      0        2 
  18  chr18_16310146     HCab    T    C        0      0        2 
  18  chr18_16310146     HPrz    T    C        0      0        2 
  18  chr18_16310146     ZBoe    T    C        0      0        2 
  18  chr18_16310146     ZGre    T    C      0.5      1        2 
  18  chr18_16310146     ZHar    T    C        0      0        2 
  18  chr18_16310146   Sample    T    C        0      0        2 
  18  chr18_16312993     AAsi    A    G        0      0        2 
  18  chr18_16312993     AKia    A    G        0      0        2 
  18  chr18_16312993     AOna    A    G        0      0        2 
  18  chr18_16312993     ASom    A    G        0      0        2 
  18  chr18_16312993     HCab    A    G        0      0        2 
  18  chr18_16312993     HPrz    A    G        1      2        2 
  18  chr18_16312993     ZBoe    A    G        0      0        2 
  18  chr18_16312993     ZGre    A    G        0      0        2 
  18  chr18_16312993     ZHar    A    G        0      0        2 
  18  chr18_16312993   Sample    A    G        0      0        2 
  18  chr18_16313859     AAsi    A    G        0      0        2 
  18  chr18_16313859     AKia    A    G        0      0        2 
  18  chr18_16313859     AOna    A    G        0      0        2 
  18  chr18_16313859     ASom    A    G        0      0        2 
  18  chr18_16313859     HCab    A    G        0      0        2 
  18  chr18_16313859     HPrz    A    G        1      2        2 
  18  chr18_16313859     ZBoe    A    G        0      0        2 
  18  chr18_16313859     ZGre    A    G        0      0        2 
  18  chr18_16313859     ZHar    A    G        0      0        2 
  18  chr18_16313859   Sample    A    G        0      0        2 
  18  chr18_16317521     AAsi    A    G        0      0        2 
  18  chr18_16317521     AKia    A    G        0      0        2 
  18  chr18_16317521     AOna    A    G        0      0        2 
  18  chr18_16317521     ASom    A    G        0      0        2 
  18  chr18_16317521     HCab    A    G        1      2        2 
  18  chr18_16317521     HPrz    A    G        1      2        2 
  18  chr18_16317521     ZBoe    A    G        0      0        2 
  18  chr18_16317521     ZGre    A    G        0      0        2 
  18  chr18_16317521     ZHar    A    G        0      0        2 
  18  chr18_16317521   Sample    A    G        0      0        2 
  18  chr18_16320739     AAsi    A    C      0.5      1        2 
  18  chr18_16320739     AKia    A    C        0      0        2 
  18  chr18_16320739     AOna    A    C        0      0        2 
  18  chr18_16320739     ASom    A    C        0      0        2 
  18  chr18_16320739     HCab    A    C        0      0        2 
  18  chr18_16320739     HPrz    A    C        0      0        2 
  18  chr18_16320739     ZBoe    A    C        0      0        2 
  18  chr18_16320739     ZGre    A    C        0      0        2 
  18  chr18_16320739     ZHar    A    C        0      0        2 
  18  chr18_16320739   Sample    A    C        0      0        2 
  18  chr18_16325941     AAsi    C    T        0      0        2 
  18  chr18_16325941     AKia    C    T        0      0        2 
  18  chr18_16325941     AOna    C    T        0      0        2 
  18  chr18_16325941     ASom    C    T        0      0        2 
  18  chr18_16325941     HCab    C    T        0      0        2 
  18  chr18_16325941     HPrz    C    T        0      0        2 
  18  chr18_16325941     ZBoe    C    T        0      0        2 
  18  chr18_16325941     ZGre    C    T        0      0        2 
  18  chr18_16325941     ZHar    C    T        1      2        2 
  18  chr18_16325941   Sample    C    T        0      0        2 
  18  chr18_16340196     AAsi    C    A        0      0        2 
  18  chr18_16340196     AKia    C    A        0      0        2 
  18  chr18_16340196     AOna    C    A        0      0        2 
  18  chr18_16340196     ASom    C    A        0      0        2 
  18  chr18_16340196     HCab    C    A        1      2        2 
  18  chr18_16340196     HPrz    C    A        1      2        2 
  18  chr18_16340196     ZBoe    C    A        0      0        2 
  18  chr18_16340196     ZGre    C    A        0      0        2 
  18  chr18_16340196     ZHar    C    A        0      0        2 
  18  chr18_16340196   Sample    C    A        0      0        2 
  18  chr18_16342090     AAsi    T    C        0      0        2 
  18  chr18_16342090     AKia    T    C        0      0        2 
  18  chr18_16342090     AOna    T    C        0      0        2 
  18  chr18_16342090     ASom    T    C        0      0        2 
  18  chr18_16342090     HCab    T    C      0.5      1        2 
  18  chr18_16342090     HPrz    T    C        0      0        2 
  18  chr18_16342090     ZBoe    T    C        0      0        2 
  18  chr18_16342090     ZGre    T    C        0      0        2 
  18  chr18_16342090     ZHar    T    C        0      0        2 
  18  chr18_16342090   Sample    T    C        0      0        2 
  18  chr18_16342457     AAsi    T    A        0      0        2 
  18  chr18_16342457     AKia    T    A        0      0        2 
  18  chr18_16342457     AOna    T    A        0      0        2 
  18  chr18_16342457     ASom    T    A        0      0        2 
  18  chr18_16342457     HCab    T    A        0      0        2 
  18  chr18_16342457     HPrz    T    A        0      0        2 
  18  chr18_16342457     ZBoe    T    A        0      0        2 
  18  chr18_16342457     ZGre    T    A        1      2        2 
  18  chr18_16342457     ZHar    T    A        0      0        2 
  18  chr18_16342457   Sample    T    A        0      0        2 
  18  chr18_16348907     AAsi    C    A        0      0        2 
  18  chr18_16348907     AKia    C    A        0      0        2 
  18  chr18_16348907     AOna    C    A        0      0        2 
  18  chr18_16348907     ASom    C    A        0      0        2 
  18  chr18_16348907     HCab    C    A        0      0        2 
  18  chr18_16348907     HPrz    C    A        0      0        2 
  18  chr18_16348907     ZBoe    C    A        0      0        2 
  18  chr18_16348907     ZGre    C    A      0.5      1        2 
  18  chr18_16348907     ZHar    C    A        0      0        2 
  18  chr18_16348907   Sample    C    A        0      0        2 
  18  chr18_16349438     AAsi    C    T        0      0        2 
  18  chr18_16349438     AKia    C    T        0      0        2 
  18  chr18_16349438     AOna    C    T        0      0        2 
  18  chr18_16349438     ASom    C    T        0      0        2 
  18  chr18_16349438     HCab    C    T      0.5      1        2 
  18  chr18_16349438     HPrz    C    T        0      0        2 
  18  chr18_16349438     ZBoe    C    T        0      0        2 
  18  chr18_16349438     ZGre    C    T        0      0        2 
  18  chr18_16349438     ZHar    C    T        0      0        2 
  18  chr18_16349438   Sample    C    T        0      0        2 
  18  chr18_16350837     AAsi    T    C        1      2        2 
  18  chr18_16350837     AKia    T    C        0      0        2 
  18  chr18_16350837     AOna    T    C        0      0        2 
  18  chr18_16350837     ASom    T    C        1      2        2 
  18  chr18_16350837     HCab    T    C        0      0        2 
  18  chr18_16350837     HPrz    T    C        0      0        2 
  18  chr18_16350837     ZBoe    T    C        0      0        2 
  18  chr18_16350837     ZGre    T    C        0      0        2 
  18  chr18_16350837     ZHar    T    C        0      0        2 
  18  chr18_16350837   Sample    T    C        1      2        2 
  18  chr18_16351830     AAsi    C    T        0      0        2 
  18  chr18_16351830     AKia    C    T      0.5      1        2 
  18  chr18_16351830     AOna    C    T        0      0        2 
  18  chr18_16351830     ASom    C    T        0      0        2 
  18  chr18_16351830     HCab    C    T        0      0        2 
  18  chr18_16351830     HPrz    C    T        0      0        2 
  18  chr18_16351830     ZBoe    C    T        0      0        2 
  18  chr18_16351830     ZGre    C    T        0      0        2 
  18  chr18_16351830     ZHar    C    T        0      0        2 
  18  chr18_16351830   Sample    C    T        0      0        2 
  18  chr18_16364557     AAsi    A    G        0      0        2 
  18  chr18_16364557     AKia    A    G        0      0        2 
  18  chr18_16364557     AOna    A    G        0      0        2 
  18  chr18_16364557     ASom    A    G        0      0        2 
  18  chr18_16364557     HCab    A    G        0      0        2 
  18  chr18_16364557     HPrz    A    G        0      0        2 
  18  chr18_16364557     ZBoe    A    G        0      0        2 
  18  chr18_16364557     ZGre    A    G        0      0        2 
  18  chr18_16364557     ZHar    A    G      0.5      1        2 
  18  chr18_16364557   Sample    A    G        0      0        2 
  18  chr18_16379928     AAsi    A    G        0      0        2 
  18  chr18_16379928     AKia    A    G        0      0        2 
  18  chr18_16379928     AOna    A    G        0      0        2 
  18  chr18_16379928     ASom    A    G        0      0        2 
  18  chr18_16379928     HCab    A    G        0      0        2 
  18  chr18_16379928     HPrz    A    G        0      0        2 
  18  chr18_16379928     ZBoe    A    G        0      0        2 
  18  chr18_16379928     ZGre    A    G      0.5      1        2 
  18  chr18_16379928     ZHar    A    G        0      0        2 
  18  chr18_16379928   Sample    A    G        0      0        2 
  18  chr18_16382462     AAsi    A    T        1      2        2 
  18  chr18_16382462     AKia    A    T        0      0        2 
  18  chr18_16382462     AOna    A    T        0      0        2 
  18  chr18_16382462     ASom    A    T        0      0        2 
  18  chr18_16382462     HCab    A    T        0      0        2 
  18  chr18_16382462     HPrz    A    T        0      0        2 
  18  chr18_16382462     ZBoe    A    T        0      0        2 
  18  chr18_16382462     ZGre    A    T        0      0        2 
  18  chr18_16382462     ZHar    A    T        0      0        2 
  18  chr18_16382462   Sample    A    T        0      0        2 
  18  chr18_16388426     AAsi    C    T        0      0        2 
  18  chr18_16388426     AKia    C    T        0      0        2 
  18  chr18_16388426     AOna    C    T        0      0        2 
  18  chr18_16388426     ASom    C    T        0      0        2 
  18  chr18_16388426     HCab    C    T        0      0        2 
  18  chr18_16388426     HPrz    C    T        0      0        2 
  18  chr18_16388426     ZBoe    C    T        1      2        2 
  18  chr18_16388426     ZGre    C    T        0      0        2 
  18  chr18_16388426     ZHar    C    T        0      0        2 
  18  chr18_16388426   Sample    C    T        0      0        2 
  18  chr18_16390202     AAsi    C    T        0      0        2 
  18  chr18_16390202     AKia    C    T        0      0        2 
  18  chr18_16390202     AOna    C    T        0      0        2 
  18  chr18_16390202     ASom    C    T        0      0        2 
  18  chr18_16390202     HCab    C    T        1      2        2 
  18  chr18_16390202     HPrz    C    T        1      2        2 
  18  chr18_16390202     ZBoe    C    T        0      0        2 
  18  chr18_16390202     ZGre    C    T        0      0        2 
  18  chr18_16390202     ZHar    C    T        0      0        2 
  18  chr18_16390202   Sample    C    T        0      0        2 
  18  chr18_16393222     AAsi    A    T        0      0        2 
  18  chr18_16393222     AKia    A    T        0      0        2 
  18  chr18_16393222     AOna    A    T        0      0        2 
  18  chr18_16393222     ASom    A    T        0      0        2 
  18  chr18_16393222     HCab    A    T        0      0        2 
  18  chr18_16393222     HPrz    A    T        0      0        2 
  18  chr18_16393222     ZBoe    A    T        1      2        2 
  18  chr18_16393222     ZGre    A    T        0      0        2 
  18  chr18_16393222     ZHar    A    T        0      0        2 
  18  chr18_16393222   Sample    A    T        0      0        2 
  18  chr18_16393854     AAsi    C    T        0      0        2 
  18  chr18_16393854     AKia    C    T        1      2        2 
  18  chr18_16393854     AOna    C    T        1      2        2 
  18  chr18_16393854     ASom    C    T        0      0        2 
  18  chr18_16393854     HCab    C    T        0      0        2 
  18  chr18_16393854     HPrz    C    T        0      0        2 
  18  chr18_16393854     ZBoe    C    T        0      0        2 
  18  chr18_16393854     ZGre    C    T        0      0        2 
  18  chr18_16393854     ZHar    C    T        0      0        2 
  18  chr18_16393854   Sample    C    T        0      0        2 
  18  chr18_16407701     AAsi    C    G        0      0        2 
  18  chr18_16407701     AKia    C    G        0      0        2 
  18  chr18_16407701     AOna    C    G        0      0        2 
  18  chr18_16407701     ASom    C    G        0      0        2 
  18  chr18_16407701     HCab    C    G        1      2        2 
  18  chr18_16407701     HPrz    C    G        1      2        2 
  18  chr18_16407701     ZBoe    C    G        0      0        2 
  18  chr18_16407701     ZGre    C    G        0      0        2 
  18  chr18_16407701     ZHar    C    G        0      0        2 
  18  chr18_16407701   Sample    C    G        0      0        2 
  18  chr18_16409570     AAsi    T    C        0      0        2 
  18  chr18_16409570     AKia    T    C        0      0        2 
  18  chr18_16409570     AOna    T    C        0      0        2 
  18  chr18_16409570     ASom    T    C        0      0        2 
  18  chr18_16409570     HCab    T    C        0      0        2 
  18  chr18_16409570     HPrz    T    C        0      0        2 
  18  chr18_16409570     ZBoe    T    C        0      0        2 
  18  chr18_16409570     ZGre    T    C        0      0        2 
  18  chr18_16409570     ZHar    T    C        1      2        2 
  18  chr18_16409570   Sample    T    C        0      0        2 
  18  chr18_16411812     AAsi    G    T        0      0        2 
  18  chr18_16411812     AKia    G    T      0.5      1        2 
  18  chr18_16411812     AOna    G    T        0      0        2 
  18  chr18_16411812     ASom    G    T        0      0        2 
  18  chr18_16411812     HCab    G    T        0      0        2 
  18  chr18_16411812     HPrz    G    T        0      0        2 
  18  chr18_16411812     ZBoe    G    T        0      0        2 
  18  chr18_16411812     ZGre    G    T        0      0        2 
  18  chr18_16411812     ZHar    G    T        0      0        2 
  18  chr18_16411812   Sample    G    T        0      0        2 
  18  chr18_16423953     AAsi    G    A        0      0        2 
  18  chr18_16423953     AKia    G    A        0      0        2 
  18  chr18_16423953     AOna    G    A        0      0        2 
  18  chr18_16423953     ASom    G    A        0      0        2 
  18  chr18_16423953     HCab    G    A        1      2        2 
  18  chr18_16423953     HPrz    G    A        1      2        2 
  18  chr18_16423953     ZBoe    G    A        0      0        2 
  18  chr18_16423953     ZGre    G    A        0      0        2 
  18  chr18_16423953     ZHar    G    A        0      0        2 
  18  chr18_16423953   Sample    G    A        0      0        2 
  18  chr18_16426767     AAsi    A    G        0      0        2 
  18  chr18_16426767     AKia    A    G        0      0        2 
  18  chr18_16426767     AOna    A    G        0      0        2 
  18  chr18_16426767     ASom    A    G        0      0        2 
  18  chr18_16426767     HCab    A    G        0      0        2 
  18  chr18_16426767     HPrz    A    G        0      0        2 
  18  chr18_16426767     ZBoe    A    G        0      0        2 
  18  chr18_16426767     ZGre    A    G      0.5      1        2 
  18  chr18_16426767     ZHar    A    G        0      0        2 
  18  chr18_16426767   Sample    A    G        0      0        2 
  18  chr18_16430475     AAsi    G    A        0      0        2 
  18  chr18_16430475     AKia    G    A        0      0        2 
  18  chr18_16430475     AOna    G    A        0      0        2 
  18  chr18_16430475     ASom    G    A        0      0        2 
  18  chr18_16430475     HCab    G    A        0      0        2 
  18  chr18_16430475     HPrz    G    A        0      0        2 
  18  chr18_16430475     ZBoe    G    A        1      2        2 
  18  chr18_16430475     ZGre    G    A        0      0        2 
  18  chr18_16430475     ZHar    G    A        0      0        2 
  18  chr18_16430475   Sample    G    A        0      0        2 
  18  chr18_16432219     AAsi    T    C        0      0        2 
  18  chr18_16432219     AKia    T    C        0      0        2 
  18  chr18_16432219     AOna    T    C        0      0        2 
  18  chr18_16432219     ASom    T    C        0      0        2 
  18  chr18_16432219     HCab    T    C        0      0        2 
  18  chr18_16432219     HPrz    T    C        0      0        2 
  18  chr18_16432219     ZBoe    T    C        0      0        2 
  18  chr18_16432219     ZGre    T    C      0.5      1        2 
  18  chr18_16432219     ZHar    T    C        0      0        2 
  18  chr18_16432219   Sample    T    C        0      0        2 
  18  chr18_16433196     AAsi    A    C        0      0        2 
  18  chr18_16433196     AKia    A    C        0      0        2 
  18  chr18_16433196     AOna    A    C        0      0        2 
  18  chr18_16433196     ASom    A    C        0      0        2 
  18  chr18_16433196     HCab    A    C      0.5      1        2 
  18  chr18_16433196     HPrz    A    C        0      0        2 
  18  chr18_16433196     ZBoe    A    C        0      0        2 
  18  chr18_16433196     ZGre    A    C        0      0        2 
  18  chr18_16433196     ZHar    A    C        0      0        2 
  18  chr18_16433196   Sample    A    C        0      0        2 
  18  chr18_16445230     AAsi    T    A        0      0        2 
  18  chr18_16445230     AKia    T    A        0      0        2 
  18  chr18_16445230     AOna    T    A        0      0        2 
  18  chr18_16445230     ASom    T    A      0.5      1        2 
  18  chr18_16445230     HCab    T    A        0      0        2 
  18  chr18_16445230     HPrz    T    A        0      0        2 
  18  chr18_16445230     ZBoe    T    A        0      0        2 
  18  chr18_16445230     ZGre    T    A        0      0        2 
  18  chr18_16445230     ZHar    T    A        0      0        2 
  18  chr18_16445230   Sample    T    A        0      0        2 
  18  chr18_16446082     AAsi    T    C        0      0        2 
  18  chr18_16446082     AKia    T    C        0      0        2 
  18  chr18_16446082     AOna    T    C        0      0        2 
  18  chr18_16446082     ASom    T    C        0      0        2 
  18  chr18_16446082     HCab    T    C        1      2        2 
  18  chr18_16446082     HPrz    T    C        1      2        2 
  18  chr18_16446082     ZBoe    T    C        0      0        2 
  18  chr18_16446082     ZGre    T    C        0      0        2 
  18  chr18_16446082     ZHar    T    C        0      0        2 
  18  chr18_16446082   Sample    T    C        0      0        2 
  18  chr18_16446381     AAsi    T    C        0      0        2 
  18  chr18_16446381     AKia    T    C        0      0        2 
  18  chr18_16446381     AOna    T    C        0      0        2 
  18  chr18_16446381     ASom    T    C        0      0        2 
  18  chr18_16446381     HCab    T    C        0      0        2 
  18  chr18_16446381     HPrz    T    C        0      0        2 
  18  chr18_16446381     ZBoe    T    C      0.5      1        2 
  18  chr18_16446381     ZGre    T    C        0      0        2 
  18  chr18_16446381     ZHar    T    C        0      0        2 
  18  chr18_16446381   Sample    T    C        0      0        2 
  18  chr18_16446550     AAsi    C    T        0      0        2 
  18  chr18_16446550     AKia    C    T        0      0        2 
  18  chr18_16446550     AOna    C    T        0      0        2 
  18  chr18_16446550     ASom    C    T        0      0        2 
  18  chr18_16446550     HCab    C    T        1      2        2 
  18  chr18_16446550     HPrz    C    T        1      2        2 
  18  chr18_16446550     ZBoe    C    T        0      0        2 
  18  chr18_16446550     ZGre    C    T        0      0        2 
  18  chr18_16446550     ZHar    C    T        0      0        2 
  18  chr18_16446550   Sample    C    T        0      0        2 
  18  chr18_16452323     AAsi    A    G        1      2        2 
  18  chr18_16452323     AKia    A    G        0      0        2 
  18  chr18_16452323     AOna    A    G        0      0        2 
  18  chr18_16452323     ASom    A    G      0.5      1        2 
  18  chr18_16452323     HCab    A    G        0      0        2 
  18  chr18_16452323     HPrz    A    G        0      0        2 
  18  chr18_16452323     ZBoe    A    G        0      0        2 
  18  chr18_16452323     ZGre    A    G        0      0        2 
  18  chr18_16452323     ZHar    A    G        0      0        2 
  18  chr18_16452323   Sample    A    G        1      2        2 
  18  chr18_16453974     AAsi    T    C        0      0        2 
  18  chr18_16453974     AKia    T    C        0      0        2 
  18  chr18_16453974     AOna    T    C        0      0        2 
  18  chr18_16453974     ASom    T    C        0      0        2 
  18  chr18_16453974     HCab    T    C        0      0        2 
  18  chr18_16453974     HPrz    T    C        0      0        2 
  18  chr18_16453974     ZBoe    T    C        0      0        2 
  18  chr18_16453974     ZGre    T    C      0.5      1        2 
  18  chr18_16453974     ZHar    T    C        0      0        2 
  18  chr18_16453974   Sample    T    C        0      0        2 
  18  chr18_16455829     AAsi    G    A        0      0        2 
  18  chr18_16455829     AKia    G    A        0      0        2 
  18  chr18_16455829     AOna    G    A        0      0        2 
  18  chr18_16455829     ASom    G    A        0      0        2 
  18  chr18_16455829     HCab    G    A        0      0        2 
  18  chr18_16455829     HPrz    G    A        0      0        2 
  18  chr18_16455829     ZBoe    G    A      0.5      1        2 
  18  chr18_16455829     ZGre    G    A        0      0        2 
  18  chr18_16455829     ZHar    G    A        0      0        2 
  18  chr18_16455829   Sample    G    A        0      0        2 
  18  chr18_16460156     AAsi    A    G        0      0        2 
  18  chr18_16460156     AKia    A    G      0.5      1        2 
  18  chr18_16460156     AOna    A    G        0      0        2 
  18  chr18_16460156     ASom    A    G        0      0        2 
  18  chr18_16460156     HCab    A    G        0      0        2 
  18  chr18_16460156     HPrz    A    G        0      0        2 
  18  chr18_16460156     ZBoe    A    G        0      0        2 
  18  chr18_16460156     ZGre    A    G        0      0        2 
  18  chr18_16460156     ZHar    A    G        0      0        2 
  18  chr18_16460156   Sample    A    G        0      0        2 
  18  chr18_16466125     AAsi    T    C        0      0        2 
  18  chr18_16466125     AKia    T    C        0      0        2 
  18  chr18_16466125     AOna    T    C        0      0        2 
  18  chr18_16466125     ASom    T    C        0      0        2 
  18  chr18_16466125     HCab    T    C        0      0        2 
  18  chr18_16466125     HPrz    T    C        1      2        2 
  18  chr18_16466125     ZBoe    T    C        0      0        2 
  18  chr18_16466125     ZGre    T    C        0      0        2 
  18  chr18_16466125     ZHar    T    C        0      0        2 
  18  chr18_16466125   Sample    T    C        0      0        2 
  18  chr18_16468091     AAsi    T    C        0      0        2 
  18  chr18_16468091     AKia    T    C      0.5      1        2 
  18  chr18_16468091     AOna    T    C        0      0        2 
  18  chr18_16468091     ASom    T    C        0      0        2 
  18  chr18_16468091     HCab    T    C        0      0        2 
  18  chr18_16468091     HPrz    T    C        0      0        2 
  18  chr18_16468091     ZBoe    T    C        0      0        2 
  18  chr18_16468091     ZGre    T    C        0      0        2 
  18  chr18_16468091     ZHar    T    C        0      0        2 
  18  chr18_16468091   Sample    T    C        0      0        2 
  18  chr18_16468995     AAsi    A    G        0      0        2 
  18  chr18_16468995     AKia    A    G      0.5      1        2 
  18  chr18_16468995     AOna    A    G        0      0        2 
  18  chr18_16468995     ASom    A    G        0      0        2 
  18  chr18_16468995     HCab    A    G        0      0        2 
  18  chr18_16468995     HPrz    A    G        0      0        2 
  18  chr18_16468995     ZBoe    A    G        0      0        2 
  18  chr18_16468995     ZGre    A    G        0      0        2 
  18  chr18_16468995     ZHar    A    G        0      0        2 
  18  chr18_16468995   Sample    A    G        0      0        2 
  18  chr18_16471779     AAsi    A    T        0      0        2 
  18  chr18_16471779     AKia    A    T        0      0        2 
  18  chr18_16471779     AOna    A    T        0      0        2 
  18  chr18_16471779     ASom    A    T        0      0        2 
  18  chr18_16471779     HCab    A    T        0      0        2 
  18  chr18_16471779     HPrz    A    T        0      0        2 
  18  chr18_16471779     ZBoe    A    T        0      0        2 
  18  chr18_16471779     ZGre    A    T        1      2        2 
  18  chr18_16471779     ZHar    A    T        1      2        2 
  18  chr18_16471779   Sample    A    T        0      0        2 
  18  chr18_16471854     AAsi    C    A        0      0        2 
  18  chr18_16471854     AKia    C    A        0      0        2 
  18  chr18_16471854     AOna    C    A        0      0        2 
  18  chr18_16471854     ASom    C    A        0      0        2 
  18  chr18_16471854     HCab    C    A        1      2        2 
  18  chr18_16471854     HPrz    C    A        1      2        2 
  18  chr18_16471854     ZBoe    C    A        0      0        2 
  18  chr18_16471854     ZGre    C    A        0      0        2 
  18  chr18_16471854     ZHar    C    A        0      0        2 
  18  chr18_16471854   Sample    C    A        0      0        2 
  18  chr18_16471950     AAsi    C    T        0      0        2 
  18  chr18_16471950     AKia    C    T        0      0        2 
  18  chr18_16471950     AOna    C    T        0      0        2 
  18  chr18_16471950     ASom    C    T        0      0        2 
  18  chr18_16471950     HCab    C    T        1      2        2 
  18  chr18_16471950     HPrz    C    T        1      2        2 
  18  chr18_16471950     ZBoe    C    T        0      0        2 
  18  chr18_16471950     ZGre    C    T        0      0        2 
  18  chr18_16471950     ZHar    C    T        0      0        2 
  18  chr18_16471950   Sample    C    T        0      0        2 
  18  chr18_16485197     AAsi    A    G        0      0        2 
  18  chr18_16485197     AKia    A    G        0      0        2 
  18  chr18_16485197     AOna    A    G        0      0        2 
  18  chr18_16485197     ASom    A    G        0      0        2 
  18  chr18_16485197     HCab    A    G        0      0        2 
  18  chr18_16485197     HPrz    A    G        1      2        2 
  18  chr18_16485197     ZBoe    A    G        0      0        2 
  18  chr18_16485197     ZGre    A    G        0      0        2 
  18  chr18_16485197     ZHar    A    G        0      0        2 
  18  chr18_16485197   Sample    A    G        0      0        2 
  18  chr18_16502607     AAsi    C    T        0      0        2 
  18  chr18_16502607     AKia    C    T        0      0        2 
  18  chr18_16502607     AOna    C    T        0      0        2 
  18  chr18_16502607     ASom    C    T        0      0        2 
  18  chr18_16502607     HCab    C    T        0      0        2 
  18  chr18_16502607     HPrz    C    T        0      0        2 
  18  chr18_16502607     ZBoe    C    T        0      0        2 
  18  chr18_16502607     ZGre    C    T      0.5      1        2 
  18  chr18_16502607     ZHar    C    T        0      0        2 
  18  chr18_16502607   Sample    C    T        0      0        2 
  18  chr18_16503101     AAsi    C    G        0      0        2 
  18  chr18_16503101     AKia    C    G        0      0        2 
  18  chr18_16503101     AOna    C    G        0      0        2 
  18  chr18_16503101     ASom    C    G        0      0        2 
  18  chr18_16503101     HCab    C    G        0      0        2 
  18  chr18_16503101     HPrz    C    G        0      0        2 
  18  chr18_16503101     ZBoe    C    G        0      0        2 
  18  chr18_16503101     ZGre    C    G        0      0        2 
  18  chr18_16503101     ZHar    C    G      0.5      1        2 
  18  chr18_16503101   Sample    C    G        0      0        2 
  18  chr18_16503910     AAsi    T    C        0      0        2 
  18  chr18_16503910     AKia    T    C        0      0        2 
  18  chr18_16503910     AOna    T    C        0      0        2 
  18  chr18_16503910     ASom    T    C        0      0        2 
  18  chr18_16503910     HCab    T    C        1      2        2 
  18  chr18_16503910     HPrz    T    C        1      2        2 
  18  chr18_16503910     ZBoe    T    C        0      0        2 
  18  chr18_16503910     ZGre    T    C        0      0        2 
  18  chr18_16503910     ZHar    T    C        0      0        2 
  18  chr18_16503910   Sample    T    C        0      0        2 
  18  chr18_16506424     AAsi    G    T        0      0        2 
  18  chr18_16506424     AKia    G    T        0      0        2 
  18  chr18_16506424     AOna    G    T        0      0        2 
  18  chr18_16506424     ASom    G    T        0      0        2 
  18  chr18_16506424     HCab    G    T        1      2        2 
  18  chr18_16506424     HPrz    G    T        1      2        2 
  18  chr18_16506424     ZBoe    G    T        0      0        2 
  18  chr18_16506424     ZGre    G    T        0      0        2 
  18  chr18_16506424     ZHar    G    T        0      0        2 
  18  chr18_16506424   Sample    G    T        0      0        2 
  18  chr18_16507770     AAsi    A    G        0      0        2 
  18  chr18_16507770     AKia    A    G        1      2        2 
  18  chr18_16507770     AOna    A    G        1      2        2 
  18  chr18_16507770     ASom    A    G        0      0        2 
  18  chr18_16507770     HCab    A    G        0      0        2 
  18  chr18_16507770     HPrz    A    G        0      0        2 
  18  chr18_16507770     ZBoe    A    G        0      0        2 
  18  chr18_16507770     ZGre    A    G        0      0        2 
  18  chr18_16507770     ZHar    A    G        0      0        2 
  18  chr18_16507770   Sample    A    G        0      0        2 
  18  chr18_16509912     AAsi    G    A        0      0        2 
  18  chr18_16509912     AKia    G    A        0      0        2 
  18  chr18_16509912     AOna    G    A        0      0        2 
  18  chr18_16509912     ASom    G    A        0      0        2 
  18  chr18_16509912     HCab    G    A        0      0        2 
  18  chr18_16509912     HPrz    G    A        0      0        2 
  18  chr18_16509912     ZBoe    G    A        0      0        2 
  18  chr18_16509912     ZGre    G    A        0      0        2 
  18  chr18_16509912     ZHar    G    A        1      2        2 
  18  chr18_16509912   Sample    G    A        0      0        2 
  18  chr18_16511478     AAsi    C    T        0      0        2 
  18  chr18_16511478     AKia    C    T        0      0        2 
  18  chr18_16511478     AOna    C    T        0      0        2 
  18  chr18_16511478     ASom    C    T        0      0        2 
  18  chr18_16511478     HCab    C    T        1      2        2 
  18  chr18_16511478     HPrz    C    T        1      2        2 
  18  chr18_16511478     ZBoe    C    T        0      0        2 
  18  chr18_16511478     ZGre    C    T        0      0        2 
  18  chr18_16511478     ZHar    C    T        0      0        2 
  18  chr18_16511478   Sample    C    T        0      0        2 
  18  chr18_16518832     AAsi    G    A        0      0        2 
  18  chr18_16518832     AKia    G    A        0      0        2 
  18  chr18_16518832     AOna    G    A        0      0        2 
  18  chr18_16518832     ASom    G    A        0      0        2 
  18  chr18_16518832     HCab    G    A        0      0        2 
  18  chr18_16518832     HPrz    G    A        0      0        2 
  18  chr18_16518832     ZBoe    G    A        0      0        2 
  18  chr18_16518832     ZGre    G    A      0.5      1        2 
  18  chr18_16518832     ZHar    G    A        0      0        2 
  18  chr18_16518832   Sample    G    A        0      0        2 
  18  chr18_16521016     AAsi    C    T        0      0        2 
  18  chr18_16521016     AKia    C    T        0      0        2 
  18  chr18_16521016     AOna    C    T        0      0        2 
  18  chr18_16521016     ASom    C    T        0      0        2 
  18  chr18_16521016     HCab    C    T        0      0        2 
  18  chr18_16521016     HPrz    C    T        0      0        2 
  18  chr18_16521016     ZBoe    C    T      0.5      1        2 
  18  chr18_16521016     ZGre    C    T        0      0        2 
  18  chr18_16521016     ZHar    C    T        0      0        2 
  18  chr18_16521016   Sample    C    T        0      0        2 
  18  chr18_16528017     AAsi    A    G        0      0        2 
  18  chr18_16528017     AKia    A    G        1      2        2 
  18  chr18_16528017     AOna    A    G        1      2        2 
  18  chr18_16528017     ASom    A    G        0      0        2 
  18  chr18_16528017     HCab    A    G        0      0        2 
  18  chr18_16528017     HPrz    A    G        0      0        2 
  18  chr18_16528017     ZBoe    A    G        0      0        2 
  18  chr18_16528017     ZGre    A    G        0      0        2 
  18  chr18_16528017     ZHar    A    G        0      0        2 
  18  chr18_16528017   Sample    A    G        0      0        2 
  18  chr18_16528473     AAsi    G    T        0      0        2 
  18  chr18_16528473     AKia    G    T        0      0        2 
  18  chr18_16528473     AOna    G    T        0      0        2 
  18  chr18_16528473     ASom    G    T        0      0        2 
  18  chr18_16528473     HCab    G    T        0      0        2 
  18  chr18_16528473     HPrz    G    T        0      0        2 
  18  chr18_16528473     ZBoe    G    T      0.5      1        2 
  18  chr18_16528473     ZGre    G    T        0      0        2 
  18  chr18_16528473     ZHar    G    T        0      0        2 
  18  chr18_16528473   Sample    G    T        0      0        2 
  18  chr18_16537035     AAsi    A    C        0      0        2 
  18  chr18_16537035     AKia    A    C        0      0        2 
  18  chr18_16537035     AOna    A    C        0      0        2 
  18  chr18_16537035     ASom    A    C        0      0        2 
  18  chr18_16537035     HCab    A    C        1      2        2 
  18  chr18_16537035     HPrz    A    C        1      2        2 
  18  chr18_16537035     ZBoe    A    C        0      0        2 
  18  chr18_16537035     ZGre    A    C        0      0        2 
  18  chr18_16537035     ZHar    A    C        0      0        2 
  18  chr18_16537035   Sample    A    C        0      0        2 
  18  chr18_16553796     AAsi    C    A        0      0        2 
  18  chr18_16553796     AKia    C    A        0      0        2 
  18  chr18_16553796     AOna    C    A        1      2        2 
  18  chr18_16553796     ASom    C    A        0      0        2 
  18  chr18_16553796     HCab    C    A        0      0        2 
  18  chr18_16553796     HPrz    C    A        0      0        2 
  18  chr18_16553796     ZBoe    C    A        0      0        2 
  18  chr18_16553796     ZGre    C    A        0      0        2 
  18  chr18_16553796     ZHar    C    A        0      0        2 
  18  chr18_16553796   Sample    C    A        0      0        2 
  18  chr18_16555876     AAsi    T    C        0      0        2 
  18  chr18_16555876     AKia    T    C        0      0        2 
  18  chr18_16555876     AOna    T    C        1      2        2 
  18  chr18_16555876     ASom    T    C        0      0        2 
  18  chr18_16555876     HCab    T    C        0      0        2 
  18  chr18_16555876     HPrz    T    C        0      0        2 
  18  chr18_16555876     ZBoe    T    C        0      0        2 
  18  chr18_16555876     ZGre    T    C        0      0        2 
  18  chr18_16555876     ZHar    T    C        0      0        2 
  18  chr18_16555876   Sample    T    C        0      0        2 
  18  chr18_16561048     AAsi    C    T        0      0        2 
  18  chr18_16561048     AKia    C    T        0      0        2 
  18  chr18_16561048     AOna    C    T        0      0        2 
  18  chr18_16561048     ASom    C    T        0      0        2 
  18  chr18_16561048     HCab    C    T        1      2        2 
  18  chr18_16561048     HPrz    C    T        1      2        2 
  18  chr18_16561048     ZBoe    C    T        0      0        2 
  18  chr18_16561048     ZGre    C    T        0      0        2 
  18  chr18_16561048     ZHar    C    T        0      0        2 
  18  chr18_16561048   Sample    C    T        0      0        2 
  18  chr18_16569132     AAsi    T    C        0      0        2 
  18  chr18_16569132     AKia    T    C        0      0        2 
  18  chr18_16569132     AOna    T    C        0      0        2 
  18  chr18_16569132     ASom    T    C        0      0        2 
  18  chr18_16569132     HCab    T    C        0      0        2 
  18  chr18_16569132     HPrz    T    C        0      0        2 
  18  chr18_16569132     ZBoe    T    C        0      0        2 
  18  chr18_16569132     ZGre    T    C        0      0        2 
  18  chr18_16569132     ZHar    T    C        1      2        2 
  18  chr18_16569132   Sample    T    C        0      0        2 
  18  chr18_16571123     AAsi    A    G        0      0        2 
  18  chr18_16571123     AKia    A    G        0      0        2 
  18  chr18_16571123     AOna    A    G        0      0        2 
  18  chr18_16571123     ASom    A    G      0.5      1        2 
  18  chr18_16571123     HCab    A    G        0      0        2 
  18  chr18_16571123     HPrz    A    G        0      0        2 
  18  chr18_16571123     ZBoe    A    G        0      0        2 
  18  chr18_16571123     ZGre    A    G        0      0        2 
  18  chr18_16571123     ZHar    A    G        0      0        2 
  18  chr18_16571123   Sample    A    G        0      0        2 
  18  chr18_16595642     AAsi    T    C        0      0        2 
  18  chr18_16595642     AKia    T    C        0      0        2 
  18  chr18_16595642     AOna    T    C        0      0        2 
  18  chr18_16595642     ASom    T    C        0      0        2 
  18  chr18_16595642     HCab    T    C        1      2        2 
  18  chr18_16595642     HPrz    T    C        1      2        2 
  18  chr18_16595642     ZBoe    T    C        0      0        2 
  18  chr18_16595642     ZGre    T    C        0      0        2 
  18  chr18_16595642     ZHar    T    C        0      0        2 
  18  chr18_16595642   Sample    T    C        0      0        2 
  18  chr18_16596676     AAsi    G    A        0      0        2 
  18  chr18_16596676     AKia    G    A        0      0        2 
  18  chr18_16596676     AOna    G    A        0      0        2 
  18  chr18_16596676     ASom    G    A        0      0        2 
  18  chr18_16596676     HCab    G    A        0      0        2 
  18  chr18_16596676     HPrz    G    A        0      0        2 
  18  chr18_16596676     ZBoe    G    A        0      0        2 
  18  chr18_16596676     ZGre    G    A      0.5      1        2 
  18  chr18_16596676     ZHar    G    A        0      0        2 
  18  chr18_16596676   Sample    G    A        0      0        2 
  18  chr18_16597442     AAsi    T    C        0      0        2 
  18  chr18_16597442     AKia    T    C      0.5      1        2 
  18  chr18_16597442     AOna    T    C        0      0        2 
  18  chr18_16597442     ASom    T    C        0      0        2 
  18  chr18_16597442     HCab    T    C        0      0        2 
  18  chr18_16597442     HPrz    T    C        0      0        2 
  18  chr18_16597442     ZBoe    T    C        0      0        2 
  18  chr18_16597442     ZGre    T    C        0      0        2 
  18  chr18_16597442     ZHar    T    C        0      0        2 
  18  chr18_16597442   Sample    T    C        0      0        2 
  18  chr18_16599835     AAsi    A    G        0      0        2 
  18  chr18_16599835     AKia    A    G        1      2        2 
  18  chr18_16599835     AOna    A    G        1      2        2 
  18  chr18_16599835     ASom    A    G        0      0        2 
  18  chr18_16599835     HCab    A    G        0      0        2 
  18  chr18_16599835     HPrz    A    G        0      0        2 
  18  chr18_16599835     ZBoe    A    G        0      0        2 
  18  chr18_16599835     ZGre    A    G        0      0        2 
  18  chr18_16599835     ZHar    A    G        0      0        2 
  18  chr18_16599835   Sample    A    G        0      0        2 
  18  chr18_16602137     AAsi    C    T        0      0        2 
  18  chr18_16602137     AKia    C    T        0      0        2 
  18  chr18_16602137     AOna    C    T        0      0        2 
  18  chr18_16602137     ASom    C    T        0      0        2 
  18  chr18_16602137     HCab    C    T        0      0        2 
  18  chr18_16602137     HPrz    C    T        1      2        2 
  18  chr18_16602137     ZBoe    C    T        0      0        2 
  18  chr18_16602137     ZGre    C    T        0      0        2 
  18  chr18_16602137     ZHar    C    T        0      0        2 
  18  chr18_16602137   Sample    C    T        0      0        2 
  18  chr18_16605557     AAsi    T    C        0      0        2 
  18  chr18_16605557     AKia    T    C        0      0        2 
  18  chr18_16605557     AOna    T    C        0      0        2 
  18  chr18_16605557     ASom    T    C        0      0        2 
  18  chr18_16605557     HCab    T    C        0      0        2 
  18  chr18_16605557     HPrz    T    C        0      0        2 
  18  chr18_16605557     ZBoe    T    C      0.5      1        2 
  18  chr18_16605557     ZGre    T    C        0      0        2 
  18  chr18_16605557     ZHar    T    C        0      0        2 
  18  chr18_16605557   Sample    T    C        0      0        2 
  18  chr18_16607715     AAsi    A    G        0      0        2 
  18  chr18_16607715     AKia    A    G        0      0        2 
  18  chr18_16607715     AOna    A    G        0      0        2 
  18  chr18_16607715     ASom    A    G        0      0        2 
  18  chr18_16607715     HCab    A    G        0      0        2 
  18  chr18_16607715     HPrz    A    G        0      0        2 
  18  chr18_16607715     ZBoe    A    G        0      0        2 
  18  chr18_16607715     ZGre    A    G        0      0        2 
  18  chr18_16607715     ZHar    A    G        1      2        2 
  18  chr18_16607715   Sample    A    G        0      0        2 
  18  chr18_16608784     AAsi    C    G        0      0        2 
  18  chr18_16608784     AKia    C    G        0      0        2 
  18  chr18_16608784     AOna    C    G        0      0        2 
  18  chr18_16608784     ASom    C    G        0      0        2 
  18  chr18_16608784     HCab    C    G        1      2        2 
  18  chr18_16608784     HPrz    C    G        1      2        2 
  18  chr18_16608784     ZBoe    C    G        0      0        2 
  18  chr18_16608784     ZGre    C    G        0      0        2 
  18  chr18_16608784     ZHar    C    G        0      0        2 
  18  chr18_16608784   Sample    C    G        0      0        2 
  18  chr18_16612028     AAsi    G    A        0      0        2 
  18  chr18_16612028     AKia    G    A        0      0        2 
  18  chr18_16612028     AOna    G    A        0      0        2 
  18  chr18_16612028     ASom    G    A        0      0        2 
  18  chr18_16612028     HCab    G    A        0      0        2 
  18  chr18_16612028     HPrz    G    A        0      0        2 
  18  chr18_16612028     ZBoe    G    A      0.5      1        2 
  18  chr18_16612028     ZGre    G    A        0      0        2 
  18  chr18_16612028     ZHar    G    A        0      0        2 
  18  chr18_16612028   Sample    G    A        0      0        2 
  18  chr18_16615349     AAsi    C    T        0      0        2 
  18  chr18_16615349     AKia    C    T        0      0        2 
  18  chr18_16615349     AOna    C    T        0      0        2 
  18  chr18_16615349     ASom    C    T        0      0        2 
  18  chr18_16615349     HCab    C    T        1      2        2 
  18  chr18_16615349     HPrz    C    T        1      2        2 
  18  chr18_16615349     ZBoe    C    T        0      0        2 
  18  chr18_16615349     ZGre    C    T        0      0        2 
  18  chr18_16615349     ZHar    C    T        0      0        2 
  18  chr18_16615349   Sample    C    T        0      0        2 
  18  chr18_16617550     AAsi    A    G        0      0        2 
  18  chr18_16617550     AKia    A    G        0      0        2 
  18  chr18_16617550     AOna    A    G        0      0        2 
  18  chr18_16617550     ASom    A    G        0      0        2 
  18  chr18_16617550     HCab    A    G        0      0        2 
  18  chr18_16617550     HPrz    A    G        0      0        2 
  18  chr18_16617550     ZBoe    A    G        1      2        2 
  18  chr18_16617550     ZGre    A    G        0      0        2 
  18  chr18_16617550     ZHar    A    G        0      0        2 
  18  chr18_16617550   Sample    A    G        0      0        2 
  18  chr18_16623264     AAsi    A    G        0      0        2 
  18  chr18_16623264     AKia    A    G        0      0        2 
  18  chr18_16623264     AOna    A    G        0      0        2 
  18  chr18_16623264     ASom    A    G        0      0        2 
  18  chr18_16623264     HCab    A    G        1      2        2 
  18  chr18_16623264     HPrz    A    G        1      2        2 
  18  chr18_16623264     ZBoe    A    G        0      0        2 
  18  chr18_16623264     ZGre    A    G        0      0        2 
  18  chr18_16623264     ZHar    A    G        0      0        2 
  18  chr18_16623264   Sample    A    G        0      0        2 
  18  chr18_16627580     AAsi    G    C        0      0        2 
  18  chr18_16627580     AKia    G    C        0      0        2 
  18  chr18_16627580     AOna    G    C        0      0        2 
  18  chr18_16627580     ASom    G    C        0      0        2 
  18  chr18_16627580     HCab    G    C      0.5      1        2 
  18  chr18_16627580     HPrz    G    C        0      0        2 
  18  chr18_16627580     ZBoe    G    C        0      0        2 
  18  chr18_16627580     ZGre    G    C        0      0        2 
  18  chr18_16627580     ZHar    G    C        0      0        2 
  18  chr18_16627580   Sample    G    C        0      0        2 
  18  chr18_16628714     AAsi    A    G        0      0        2 
  18  chr18_16628714     AKia    A    G        0      0        2 
  18  chr18_16628714     AOna    A    G        0      0        2 
  18  chr18_16628714     ASom    A    G        0      0        2 
  18  chr18_16628714     HCab    A    G        1      2        2 
  18  chr18_16628714     HPrz    A    G        1      2        2 
  18  chr18_16628714     ZBoe    A    G        0      0        2 
  18  chr18_16628714     ZGre    A    G        0      0        2 
  18  chr18_16628714     ZHar    A    G        0      0        2 
  18  chr18_16628714   Sample    A    G        0      0        2 
  18  chr18_16633428     AAsi    C    T        0      0        2 
  18  chr18_16633428     AKia    C    T        0      0        2 
  18  chr18_16633428     AOna    C    T        0      0        2 
  18  chr18_16633428     ASom    C    T        0      0        2 
  18  chr18_16633428     HCab    C    T        1      2        2 
  18  chr18_16633428     HPrz    C    T        0      0        2 
  18  chr18_16633428     ZBoe    C    T        0      0        2 
  18  chr18_16633428     ZGre    C    T        0      0        2 
  18  chr18_16633428     ZHar    C    T        0      0        2 
  18  chr18_16633428   Sample    C    T        0      0        2 
  18  chr18_16633933     AAsi    A    G        0      0        2 
  18  chr18_16633933     AKia    A    G        0      0        2 
  18  chr18_16633933     AOna    A    G        0      0        2 
  18  chr18_16633933     ASom    A    G        0      0        2 
  18  chr18_16633933     HCab    A    G        0      0        2 
  18  chr18_16633933     HPrz    A    G        0      0        2 
  18  chr18_16633933     ZBoe    A    G        0      0        2 
  18  chr18_16633933     ZGre    A    G        0      0        2 
  18  chr18_16633933     ZHar    A    G        1      2        2 
  18  chr18_16633933   Sample    A    G        0      0        2 
  18  chr18_16637923     AAsi    C    T        0      0        2 
  18  chr18_16637923     AKia    C    T        0      0        2 
  18  chr18_16637923     AOna    C    T        0      0        2 
  18  chr18_16637923     ASom    C    T        0      0        2 
  18  chr18_16637923     HCab    C    T        0      0        2 
  18  chr18_16637923     HPrz    C    T        1      2        2 
  18  chr18_16637923     ZBoe    C    T        0      0        2 
  18  chr18_16637923     ZGre    C    T        0      0        2 
  18  chr18_16637923     ZHar    C    T        0      0        2 
  18  chr18_16637923   Sample    C    T        0      0        2 
  18  chr18_16641274     AAsi    T    C        0      0        2 
  18  chr18_16641274     AKia    T    C        0      0        2 
  18  chr18_16641274     AOna    T    C        0      0        2 
  18  chr18_16641274     ASom    T    C        0      0        2 
  18  chr18_16641274     HCab    T    C        0      0        2 
  18  chr18_16641274     HPrz    T    C        0      0        2 
  18  chr18_16641274     ZBoe    T    C        0      0        2 
  18  chr18_16641274     ZGre    T    C        0      0        2 
  18  chr18_16641274     ZHar    T    C      0.5      1        2 
  18  chr18_16641274   Sample    T    C        0      0        2 
  18  chr18_16645628     AAsi    T    C        1      2        2 
  18  chr18_16645628     AKia    T    C        0      0        2 
  18  chr18_16645628     AOna    T    C        0      0        2 
  18  chr18_16645628     ASom    T    C        1      2        2 
  18  chr18_16645628     HCab    T    C        0      0        2 
  18  chr18_16645628     HPrz    T    C        0      0        2 
  18  chr18_16645628     ZBoe    T    C        0      0        2 
  18  chr18_16645628     ZGre    T    C        0      0        2 
  18  chr18_16645628     ZHar    T    C        0      0        2 
  18  chr18_16645628   Sample    T    C        1      2        2 
  18  chr18_16652599     AAsi    A    G      0.5      1        2 
  18  chr18_16652599     AKia    A    G        0      0        2 
  18  chr18_16652599     AOna    A    G        0      0        2 
  18  chr18_16652599     ASom    A    G        1      2        2 
  18  chr18_16652599     HCab    A    G        0      0        2 
  18  chr18_16652599     HPrz    A    G        0      0        2 
  18  chr18_16652599     ZBoe    A    G        0      0        2 
  18  chr18_16652599     ZGre    A    G        0      0        2 
  18  chr18_16652599     ZHar    A    G        0      0        2 
  18  chr18_16652599   Sample    A    G        1      2        2 
  18  chr18_16653343     AAsi    T    C        0      0        2 
  18  chr18_16653343     AKia    T    C        0      0        2 
  18  chr18_16653343     AOna    T    C        0      0        2 
  18  chr18_16653343     ASom    T    C        0      0        2 
  18  chr18_16653343     HCab    T    C        0      0        2 
  18  chr18_16653343     HPrz    T    C        0      0        2 
  18  chr18_16653343     ZBoe    T    C      0.5      1        2 
  18  chr18_16653343     ZGre    T    C        1      2        2 
  18  chr18_16653343     ZHar    T    C        0      0        2 
  18  chr18_16653343   Sample    T    C        0      0        2 
  18  chr18_16655863     AAsi    A    T        0      0        2 
  18  chr18_16655863     AKia    A    T        0      0        2 
  18  chr18_16655863     AOna    A    T        0      0        2 
  18  chr18_16655863     ASom    A    T        0      0        2 
  18  chr18_16655863     HCab    A    T        0      0        2 
  18  chr18_16655863     HPrz    A    T      0.5      1        2 
  18  chr18_16655863     ZBoe    A    T        0      0        2 
  18  chr18_16655863     ZGre    A    T        0      0        2 
  18  chr18_16655863     ZHar    A    T        0      0        2 
  18  chr18_16655863   Sample    A    T        0      0        2 
  18  chr18_16659156     AAsi    C    A        0      0        2 
  18  chr18_16659156     AKia    C    A        0      0        2 
  18  chr18_16659156     AOna    C    A        0      0        2 
  18  chr18_16659156     ASom    C    A        0      0        2 
  18  chr18_16659156     HCab    C    A        0      0        2 
  18  chr18_16659156     HPrz    C    A        0      0        2 
  18  chr18_16659156     ZBoe    C    A        0      0        2 
  18  chr18_16659156     ZGre    C    A        0      0        2 
  18  chr18_16659156     ZHar    C    A        1      2        2 
  18  chr18_16659156   Sample    C    A        0      0        2 
  18  chr18_16662327     AAsi    T    C        0      0        2 
  18  chr18_16662327     AKia    T    C        1      2        2 
  18  chr18_16662327     AOna    T    C        1      2        2 
  18  chr18_16662327     ASom    T    C        0      0        2 
  18  chr18_16662327     HCab    T    C        0      0        2 
  18  chr18_16662327     HPrz    T    C        0      0        2 
  18  chr18_16662327     ZBoe    T    C        0      0        2 
  18  chr18_16662327     ZGre    T    C        0      0        2 
  18  chr18_16662327     ZHar    T    C        0      0        2 
  18  chr18_16662327   Sample    T    C        0      0        2 
  18  chr18_16662358     AAsi    A    G        0      0        2 
  18  chr18_16662358     AKia    A    G        0      0        2 
  18  chr18_16662358     AOna    A    G        0      0        2 
  18  chr18_16662358     ASom    A    G        0      0        2 
  18  chr18_16662358     HCab    A    G        0      0        2 
  18  chr18_16662358     HPrz    A    G        0      0        2 
  18  chr18_16662358     ZBoe    A    G      0.5      1        2 
  18  chr18_16662358     ZGre    A    G        0      0        2 
  18  chr18_16662358     ZHar    A    G        0      0        2 
  18  chr18_16662358   Sample    A    G        0      0        2 
  18  chr18_16676354     AAsi    T    C        0      0        2 
  18  chr18_16676354     AKia    T    C        0      0        2 
  18  chr18_16676354     AOna    T    C        0      0        2 
  18  chr18_16676354     ASom    T    C        0      0        2 
  18  chr18_16676354     HCab    T    C        0      0        2 
  18  chr18_16676354     HPrz    T    C        0      0        2 
  18  chr18_16676354     ZBoe    T    C      0.5      1        2 
  18  chr18_16676354     ZGre    T    C        0      0        2 
  18  chr18_16676354     ZHar    T    C        0      0        2 
  18  chr18_16676354   Sample    T    C        0      0        2 
  18  chr18_16681829     AAsi    G    A        0      0        2 
  18  chr18_16681829     AKia    G    A        0      0        2 
  18  chr18_16681829     AOna    G    A        0      0        2 
  18  chr18_16681829     ASom    G    A        0      0        2 
  18  chr18_16681829     HCab    G    A        1      2        2 
  18  chr18_16681829     HPrz    G    A        1      2        2 
  18  chr18_16681829     ZBoe    G    A        0      0        2 
  18  chr18_16681829     ZGre    G    A        0      0        2 
  18  chr18_16681829     ZHar    G    A        0      0        2 
  18  chr18_16681829   Sample    G    A        1      2        2 
  18  chr18_16687016     AAsi    T    C        1      2        2 
  18  chr18_16687016     AKia    T    C        0      0        2 
  18  chr18_16687016     AOna    T    C        0      0        2 
  18  chr18_16687016     ASom    T    C        0      0        2 
  18  chr18_16687016     HCab    T    C        0      0        2 
  18  chr18_16687016     HPrz    T    C        0      0        2 
  18  chr18_16687016     ZBoe    T    C        0      0        2 
  18  chr18_16687016     ZGre    T    C      0.5      1        2 
  18  chr18_16687016     ZHar    T    C        0      0        2 
  18  chr18_16687016   Sample    T    C        0      0        2 
  18  chr18_16692821     AAsi    G    C        1      2        2 
  18  chr18_16692821     AKia    G    C        0      0        2 
  18  chr18_16692821     AOna    G    C        0      0        2 
  18  chr18_16692821     ASom    G    C        0      0        2 
  18  chr18_16692821     HCab    G    C        0      0        2 
  18  chr18_16692821     HPrz    G    C        0      0        2 
  18  chr18_16692821     ZBoe    G    C        0      0        2 
  18  chr18_16692821     ZGre    G    C        0      0        2 
  18  chr18_16692821     ZHar    G    C        0      0        2 
  18  chr18_16692821   Sample    G    C        1      2        2 
  18  chr18_16696652     AAsi    T    C        0      0        2 
  18  chr18_16696652     AKia    T    C        0      0        2 
  18  chr18_16696652     AOna    T    C        0      0        2 
  18  chr18_16696652     ASom    T    C        0      0        2 
  18  chr18_16696652     HCab    T    C        1      2        2 
  18  chr18_16696652     HPrz    T    C        1      2        2 
  18  chr18_16696652     ZBoe    T    C        0      0        2 
  18  chr18_16696652     ZGre    T    C        0      0        2 
  18  chr18_16696652     ZHar    T    C        0      0        2 
  18  chr18_16696652   Sample    T    C        0      0        2 
  18  chr18_16697217     AAsi    T    C        0      0        2 
  18  chr18_16697217     AKia    T    C        0      0        2 
  18  chr18_16697217     AOna    T    C        0      0        2 
  18  chr18_16697217     ASom    T    C        0      0        2 
  18  chr18_16697217     HCab    T    C        0      0        2 
  18  chr18_16697217     HPrz    T    C        1      2        2 
  18  chr18_16697217     ZBoe    T    C        0      0        2 
  18  chr18_16697217     ZGre    T    C        0      0        2 
  18  chr18_16697217     ZHar    T    C        0      0        2 
  18  chr18_16697217   Sample    T    C        0      0        2 
  18  chr18_16698985     AAsi    C    T        0      0        2 
  18  chr18_16698985     AKia    C    T        0      0        2 
  18  chr18_16698985     AOna    C    T        0      0        2 
  18  chr18_16698985     ASom    C    T        0      0        2 
  18  chr18_16698985     HCab    C    T        1      2        2 
  18  chr18_16698985     HPrz    C    T        1      2        2 
  18  chr18_16698985     ZBoe    C    T        0      0        2 
  18  chr18_16698985     ZGre    C    T        0      0        2 
  18  chr18_16698985     ZHar    C    T        0      0        2 
  18  chr18_16698985   Sample    C    T        0      0        2 
  18  chr18_16706426     AAsi    G    A        0      0        2 
  18  chr18_16706426     AKia    G    A        1      2        2 
  18  chr18_16706426     AOna    G    A        0      0        2 
  18  chr18_16706426     ASom    G    A        0      0        2 
  18  chr18_16706426     HCab    G    A        0      0        2 
  18  chr18_16706426     HPrz    G    A        0      0        2 
  18  chr18_16706426     ZBoe    G    A        0      0        2 
  18  chr18_16706426     ZGre    G    A        0      0        2 
  18  chr18_16706426     ZHar    G    A        0      0        2 
  18  chr18_16706426   Sample    G    A        0      0        2 
  18  chr18_16707295     AAsi    C    G        0      0        2 
  18  chr18_16707295     AKia    C    G        0      0        2 
  18  chr18_16707295     AOna    C    G        0      0        2 
  18  chr18_16707295     ASom    C    G        0      0        2 
  18  chr18_16707295     HCab    C    G        0      0        2 
  18  chr18_16707295     HPrz    C    G        0      0        2 
  18  chr18_16707295     ZBoe    C    G        1      2        2 
  18  chr18_16707295     ZGre    C    G        0      0        2 
  18  chr18_16707295     ZHar    C    G        0      0        2 
  18  chr18_16707295   Sample    C    G        0      0        2 
  18  chr18_16712811     AAsi    T    C        0      0        2 
  18  chr18_16712811     AKia    T    C        0      0        2 
  18  chr18_16712811     AOna    T    C        0      0        2 
  18  chr18_16712811     ASom    T    C        0      0        2 
  18  chr18_16712811     HCab    T    C        0      0        2 
  18  chr18_16712811     HPrz    T    C        1      2        2 
  18  chr18_16712811     ZBoe    T    C        0      0        2 
  18  chr18_16712811     ZGre    T    C        0      0        2 
  18  chr18_16712811     ZHar    T    C        0      0        2 
  18  chr18_16712811   Sample    T    C        0      0        2 
  18  chr18_16713785     AAsi    T    G        0      0        2 
  18  chr18_16713785     AKia    T    G        0      0        2 
  18  chr18_16713785     AOna    T    G        0      0        2 
  18  chr18_16713785     ASom    T    G        0      0        2 
  18  chr18_16713785     HCab    T    G        0      0        2 
  18  chr18_16713785     HPrz    T    G        0      0        2 
  18  chr18_16713785     ZBoe    T    G      0.5      1        2 
  18  chr18_16713785     ZGre    T    G        0      0        2 
  18  chr18_16713785     ZHar    T    G        0      0        2 
  18  chr18_16713785   Sample    T    G        0      0        2 
  18  chr18_16721438     AAsi    C    A        0      0        2 
  18  chr18_16721438     AKia    C    A        0      0        2 
  18  chr18_16721438     AOna    C    A        0      0        2 
  18  chr18_16721438     ASom    C    A        0      0        2 
  18  chr18_16721438     HCab    C    A        0      0        2 
  18  chr18_16721438     HPrz    C    A        0      0        2 
  18  chr18_16721438     ZBoe    C    A      0.5      1        2 
  18  chr18_16721438     ZGre    C    A        0      0        2 
  18  chr18_16721438     ZHar    C    A        0      0        2 
  18  chr18_16721438   Sample    C    A        0      0        2 
  18  chr18_16727157     AAsi    C    T        0      0        2 
  18  chr18_16727157     AKia    C    T        0      0        2 
  18  chr18_16727157     AOna    C    T        0      0        2 
  18  chr18_16727157     ASom    C    T        0      0        2 
  18  chr18_16727157     HCab    C    T        0      0        2 
  18  chr18_16727157     HPrz    C    T        0      0        2 
  18  chr18_16727157     ZBoe    C    T        0      0        2 
  18  chr18_16727157     ZGre    C    T      0.5      1        2 
  18  chr18_16727157     ZHar    C    T        0      0        2 
  18  chr18_16727157   Sample    C    T        0      0        2 
  18  chr18_16746916     AAsi    T    C        0      0        2 
  18  chr18_16746916     AKia    T    C        0      0        2 
  18  chr18_16746916     AOna    T    C        0      0        2 
  18  chr18_16746916     ASom    T    C        0      0        2 
  18  chr18_16746916     HCab    T    C      0.5      1        2 
  18  chr18_16746916     HPrz    T    C        0      0        2 
  18  chr18_16746916     ZBoe    T    C        0      0        2 
  18  chr18_16746916     ZGre    T    C        0      0        2 
  18  chr18_16746916     ZHar    T    C        0      0        2 
  18  chr18_16746916   Sample    T    C        0      0        2 
  18  chr18_16751733     AAsi    C    T        0      0        2 
  18  chr18_16751733     AKia    C    T        0      0        2 
  18  chr18_16751733     AOna    C    T        0      0        2 
  18  chr18_16751733     ASom    C    T        0      0        2 
  18  chr18_16751733     HCab    C    T        1      2        2 
  18  chr18_16751733     HPrz    C    T        1      2        2 
  18  chr18_16751733     ZBoe    C    T        0      0        2 
  18  chr18_16751733     ZGre    C    T        0      0        2 
  18  chr18_16751733     ZHar    C    T        0      0        2 
  18  chr18_16751733   Sample    C    T        0      0        2 
  18  chr18_16756110     AAsi    A    C        0      0        2 
  18  chr18_16756110     AKia    A    C        0      0        2 
  18  chr18_16756110     AOna    A    C        0      0        2 
  18  chr18_16756110     ASom    A    C        0      0        2 
  18  chr18_16756110     HCab    A    C        1      2        2 
  18  chr18_16756110     HPrz    A    C        1      2        2 
  18  chr18_16756110     ZBoe    A    C        0      0        2 
  18  chr18_16756110     ZGre    A    C        0      0        2 
  18  chr18_16756110     ZHar    A    C        0      0        2 
  18  chr18_16756110   Sample    A    C        0      0        2 
  18  chr18_16756801     AAsi    G    A        0      0        2 
  18  chr18_16756801     AKia    G    A        0      0        2 
  18  chr18_16756801     AOna    G    A        0      0        2 
  18  chr18_16756801     ASom    G    A        0      0        2 
  18  chr18_16756801     HCab    G    A        1      2        2 
  18  chr18_16756801     HPrz    G    A        1      2        2 
  18  chr18_16756801     ZBoe    G    A        0      0        2 
  18  chr18_16756801     ZGre    G    A        0      0        2 
  18  chr18_16756801     ZHar    G    A        0      0        2 
  18  chr18_16756801   Sample    G    A        0      0        2 
  18  chr18_16761984     AAsi    G    A        0      0        2 
  18  chr18_16761984     AKia    G    A        0      0        2 
  18  chr18_16761984     AOna    G    A        0      0        2 
  18  chr18_16761984     ASom    G    A        0      0        2 
  18  chr18_16761984     HCab    G    A        1      2        2 
  18  chr18_16761984     HPrz    G    A        1      2        2 
  18  chr18_16761984     ZBoe    G    A        0      0        2 
  18  chr18_16761984     ZGre    G    A        0      0        2 
  18  chr18_16761984     ZHar    G    A        0      0        2 
  18  chr18_16761984   Sample    G    A        0      0        2 
  18  chr18_16764105     AAsi    A    G        0      0        2 
  18  chr18_16764105     AKia    A    G        1      2        2 
  18  chr18_16764105     AOna    A    G        0      0        2 
  18  chr18_16764105     ASom    A    G        0      0        2 
  18  chr18_16764105     HCab    A    G        0      0        2 
  18  chr18_16764105     HPrz    A    G        0      0        2 
  18  chr18_16764105     ZBoe    A    G        0      0        2 
  18  chr18_16764105     ZGre    A    G        0      0        2 
  18  chr18_16764105     ZHar    A    G        0      0        2 
  18  chr18_16764105   Sample    A    G        0      0        2 
  18  chr18_16765522     AAsi    T    C        0      0        2 
  18  chr18_16765522     AKia    T    C        0      0        2 
  18  chr18_16765522     AOna    T    C        0      0        2 
  18  chr18_16765522     ASom    T    C        0      0        2 
  18  chr18_16765522     HCab    T    C        0      0        2 
  18  chr18_16765522     HPrz    T    C        0      0        2 
  18  chr18_16765522     ZBoe    T    C        0      0        2 
  18  chr18_16765522     ZGre    T    C      0.5      1        2 
  18  chr18_16765522     ZHar    T    C        0      0        2 
  18  chr18_16765522   Sample    T    C        0      0        2 
  18  chr18_16771131     AAsi    T    C        0      0        2 
  18  chr18_16771131     AKia    T    C        1      2        2 
  18  chr18_16771131     AOna    T    C        1      2        2 
  18  chr18_16771131     ASom    T    C        0      0        2 
  18  chr18_16771131     HCab    T    C        0      0        2 
  18  chr18_16771131     HPrz    T    C        0      0        2 
  18  chr18_16771131     ZBoe    T    C        0      0        2 
  18  chr18_16771131     ZGre    T    C        0      0        2 
  18  chr18_16771131     ZHar    T    C        0      0        2 
  18  chr18_16771131   Sample    T    C        0      0        2 
  18  chr18_16774266     AAsi    C    G        0      0        2 
  18  chr18_16774266     AKia    C    G        0      0        2 
  18  chr18_16774266     AOna    C    G        0      0        2 
  18  chr18_16774266     ASom    C    G        0      0        2 
  18  chr18_16774266     HCab    C    G        0      0        2 
  18  chr18_16774266     HPrz    C    G        0      0        2 
  18  chr18_16774266     ZBoe    C    G        0      0        2 
  18  chr18_16774266     ZGre    C    G        0      0        2 
  18  chr18_16774266     ZHar    C    G        1      2        2 
  18  chr18_16774266   Sample    C    G        0      0        2 
  18  chr18_16780208     AAsi    T    C        0      0        2 
  18  chr18_16780208     AKia    T    C        0      0        2 
  18  chr18_16780208     AOna    T    C        0      0        2 
  18  chr18_16780208     ASom    T    C        0      0        2 
  18  chr18_16780208     HCab    T    C        1      2        2 
  18  chr18_16780208     HPrz    T    C        1      2        2 
  18  chr18_16780208     ZBoe    T    C        0      0        2 
  18  chr18_16780208     ZGre    T    C        0      0        2 
  18  chr18_16780208     ZHar    T    C        0      0        2 
  18  chr18_16780208   Sample    T    C        0      0        2 
  18  chr18_16781776     AAsi    T    G        0      0        2 
  18  chr18_16781776     AKia    T    G        0      0        2 
  18  chr18_16781776     AOna    T    G        0      0        2 
  18  chr18_16781776     ASom    T    G        0      0        2 
  18  chr18_16781776     HCab    T    G        1      2        2 
  18  chr18_16781776     HPrz    T    G        1      2        2 
  18  chr18_16781776     ZBoe    T    G        0      0        2 
  18  chr18_16781776     ZGre    T    G        0      0        2 
  18  chr18_16781776     ZHar    T    G        0      0        2 
  18  chr18_16781776   Sample    T    G        0      0        2 
  18  chr18_16788028     AAsi    A    G        0      0        2 
  18  chr18_16788028     AKia    A    G        0      0        2 
  18  chr18_16788028     AOna    A    G        0      0        2 
  18  chr18_16788028     ASom    A    G        0      0        2 
  18  chr18_16788028     HCab    A    G      0.5      1        2 
  18  chr18_16788028     HPrz    A    G        1      2        2 
  18  chr18_16788028     ZBoe    A    G        0      0        2 
  18  chr18_16788028     ZGre    A    G        0      0        2 
  18  chr18_16788028     ZHar    A    G        0      0        2 
  18  chr18_16788028   Sample    A    G        0      0        2 
  18  chr18_16797338     AAsi    T    C        0      0        2 
  18  chr18_16797338     AKia    T    C        0      0        2 
  18  chr18_16797338     AOna    T    C        0      0        2 
  18  chr18_16797338     ASom    T    C        0      0        2 
  18  chr18_16797338     HCab    T    C        0      0        2 
  18  chr18_16797338     HPrz    T    C        0      0        2 
  18  chr18_16797338     ZBoe    T    C      0.5      1        2 
  18  chr18_16797338     ZGre    T    C        0      0        2 
  18  chr18_16797338     ZHar    T    C        0      0        2 
  18  chr18_16797338   Sample    T    C        0      0        2 
  18  chr18_16799045     AAsi    T    C        0      0        2 
  18  chr18_16799045     AKia    T    C        0      0        2 
  18  chr18_16799045     AOna    T    C        0      0        2 
  18  chr18_16799045     ASom    T    C        0      0        2 
  18  chr18_16799045     HCab    T    C        0      0        2 
  18  chr18_16799045     HPrz    T    C        0      0        2 
  18  chr18_16799045     ZBoe    T    C      0.5      1        2 
  18  chr18_16799045     ZGre    T    C        0      0        2 
  18  chr18_16799045     ZHar    T    C        0      0        2 
  18  chr18_16799045   Sample    T    C        0      0        2 
  18  chr18_16799827     AAsi    T    C        0      0        2 
  18  chr18_16799827     AKia    T    C        0      0        2 
  18  chr18_16799827     AOna    T    C        0      0        2 
  18  chr18_16799827     ASom    T    C        0      0        2 
  18  chr18_16799827     HCab    T    C        0      0        2 
  18  chr18_16799827     HPrz    T    C        0      0        2 
  18  chr18_16799827     ZBoe    T    C      0.5      1        2 
  18  chr18_16799827     ZGre    T    C        0      0        2 
  18  chr18_16799827     ZHar    T    C        0      0        2 
  18  chr18_16799827   Sample    T    C        0      0        2 
  18  chr18_16801276     AAsi    A    G        0      0        2 
  18  chr18_16801276     AKia    A    G        1      2        2 
  18  chr18_16801276     AOna    A    G        0      0        2 
  18  chr18_16801276     ASom    A    G        0      0        2 
  18  chr18_16801276     HCab    A    G        0      0        2 
  18  chr18_16801276     HPrz    A    G        0      0        2 
  18  chr18_16801276     ZBoe    A    G        0      0        2 
  18  chr18_16801276     ZGre    A    G        0      0        2 
  18  chr18_16801276     ZHar    A    G        0      0        2 
  18  chr18_16801276   Sample    A    G        0      0        2 
  18  chr18_16804284     AAsi    A    G        0      0        2 
  18  chr18_16804284     AKia    A    G        0      0        2 
  18  chr18_16804284     AOna    A    G        0      0        2 
  18  chr18_16804284     ASom    A    G        0      0        2 
  18  chr18_16804284     HCab    A    G        1      2        2 
  18  chr18_16804284     HPrz    A    G        1      2        2 
  18  chr18_16804284     ZBoe    A    G        0      0        2 
  18  chr18_16804284     ZGre    A    G        0      0        2 
  18  chr18_16804284     ZHar    A    G        0      0        2 
  18  chr18_16804284   Sample    A    G        0      0        2 
  18  chr18_16807503     AAsi    G    A        0      0        2 
  18  chr18_16807503     AKia    G    A        0      0        2 
  18  chr18_16807503     AOna    G    A        0      0        2 
  18  chr18_16807503     ASom    G    A        0      0        2 
  18  chr18_16807503     HCab    G    A        0      0        2 
  18  chr18_16807503     HPrz    G    A        0      0        2 
  18  chr18_16807503     ZBoe    G    A        0      0        2 
  18  chr18_16807503     ZGre    G    A        1      2        2 
  18  chr18_16807503     ZHar    G    A        1      2        2 
  18  chr18_16807503   Sample    G    A        0      0        2 
  18  chr18_16808024     AAsi    T    C        0      0        2 
  18  chr18_16808024     AKia    T    C        1      2        2 
  18  chr18_16808024     AOna    T    C        0      0        2 
  18  chr18_16808024     ASom    T    C        0      0        2 
  18  chr18_16808024     HCab    T    C        0      0        2 
  18  chr18_16808024     HPrz    T    C        0      0        2 
  18  chr18_16808024     ZBoe    T    C        0      0        2 
  18  chr18_16808024     ZGre    T    C        0      0        2 
  18  chr18_16808024     ZHar    T    C        0      0        2 
  18  chr18_16808024   Sample    T    C        0      0        2 
  18  chr18_16811498     AAsi    A    C        0      0        2 
  18  chr18_16811498     AKia    A    C        0      0        2 
  18  chr18_16811498     AOna    A    C        0      0        2 
  18  chr18_16811498     ASom    A    C        0      0        2 
  18  chr18_16811498     HCab    A    C        0      0        2 
  18  chr18_16811498     HPrz    A    C        0      0        2 
  18  chr18_16811498     ZBoe    A    C        0      0        2 
  18  chr18_16811498     ZGre    A    C        0      0        2 
  18  chr18_16811498     ZHar    A    C        1      2        2 
  18  chr18_16811498   Sample    A    C        0      0        2 
  18  chr18_16812852     AAsi    A    T        0      0        2 
  18  chr18_16812852     AKia    A    T        0      0        2 
  18  chr18_16812852     AOna    A    T        0      0        2 
  18  chr18_16812852     ASom    A    T        0      0        2 
  18  chr18_16812852     HCab    A    T        1      2        2 
  18  chr18_16812852     HPrz    A    T        1      2        2 
  18  chr18_16812852     ZBoe    A    T        0      0        2 
  18  chr18_16812852     ZGre    A    T        0      0        2 
  18  chr18_16812852     ZHar    A    T        0      0        2 
  18  chr18_16812852   Sample    A    T        0      0        2 
  18  chr18_16815811     AAsi    C    T        0      0        2 
  18  chr18_16815811     AKia    C    T        0      0        2 
  18  chr18_16815811     AOna    C    T        0      0        2 
  18  chr18_16815811     ASom    C    T      0.5      1        2 
  18  chr18_16815811     HCab    C    T        0      0        2 
  18  chr18_16815811     HPrz    C    T        0      0        2 
  18  chr18_16815811     ZBoe    C    T        0      0        2 
  18  chr18_16815811     ZGre    C    T        0      0        2 
  18  chr18_16815811     ZHar    C    T        0      0        2 
  18  chr18_16815811   Sample    C    T        0      0        2 
  18  chr18_16816307     AAsi    T    C      0.5      1        2 
  18  chr18_16816307     AKia    T    C        0      0        2 
  18  chr18_16816307     AOna    T    C        0      0        2 
  18  chr18_16816307     ASom    T    C      0.5      1        2 
  18  chr18_16816307     HCab    T    C        0      0        2 
  18  chr18_16816307     HPrz    T    C        0      0        2 
  18  chr18_16816307     ZBoe    T    C        0      0        2 
  18  chr18_16816307     ZGre    T    C        0      0        2 
  18  chr18_16816307     ZHar    T    C        0      0        2 
  18  chr18_16816307   Sample    T    C        1      2        2 
  18  chr18_16820525     AAsi    A    G        0      0        2 
  18  chr18_16820525     AKia    A    G        0      0        2 
  18  chr18_16820525     AOna    A    G        0      0        2 
  18  chr18_16820525     ASom    A    G        0      0        2 
  18  chr18_16820525     HCab    A    G        0      0        2 
  18  chr18_16820525     HPrz    A    G        0      0        2 
  18  chr18_16820525     ZBoe    A    G        0      0        2 
  18  chr18_16820525     ZGre    A    G        0      0        2 
  18  chr18_16820525     ZHar    A    G        1      2        2 
  18  chr18_16820525   Sample    A    G        0      0        2 
  18  chr18_16831140     AAsi    C    T        0      0        2 
  18  chr18_16831140     AKia    C    T      0.5      1        2 
  18  chr18_16831140     AOna    C    T        0      0        2 
  18  chr18_16831140     ASom    C    T        0      0        2 
  18  chr18_16831140     HCab    C    T        0      0        2 
  18  chr18_16831140     HPrz    C    T        0      0        2 
  18  chr18_16831140     ZBoe    C    T        0      0        2 
  18  chr18_16831140     ZGre    C    T        0      0        2 
  18  chr18_16831140     ZHar    C    T        0      0        2 
  18  chr18_16831140   Sample    C    T        0      0        2 
  18  chr18_16835826     AAsi    A    G      0.5      1        2 
  18  chr18_16835826     AKia    A    G        0      0        2 
  18  chr18_16835826     AOna    A    G        0      0        2 
  18  chr18_16835826     ASom    A    G        1      2        2 
  18  chr18_16835826     HCab    A    G        0      0        2 
  18  chr18_16835826     HPrz    A    G        0      0        2 
  18  chr18_16835826     ZBoe    A    G        0      0        2 
  18  chr18_16835826     ZGre    A    G        0      0        2 
  18  chr18_16835826     ZHar    A    G        0      0        2 
  18  chr18_16835826   Sample    A    G        1      2        2 
  18  chr18_16837919     AAsi    G    A        0      0        2 
  18  chr18_16837919     AKia    G    A        0      0        2 
  18  chr18_16837919     AOna    G    A        0      0        2 
  18  chr18_16837919     ASom    G    A        0      0        2 
  18  chr18_16837919     HCab    G    A        0      0        2 
  18  chr18_16837919     HPrz    G    A        0      0        2 
  18  chr18_16837919     ZBoe    G    A      0.5      1        2 
  18  chr18_16837919     ZGre    G    A        0      0        2 
  18  chr18_16837919     ZHar    G    A        0      0        2 
  18  chr18_16837919   Sample    G    A        0      0        2 
  18  chr18_16851873     AAsi    A    G        0      0        2 
  18  chr18_16851873     AKia    A    G        0      0        2 
  18  chr18_16851873     AOna    A    G        0      0        2 
  18  chr18_16851873     ASom    A    G        0      0        2 
  18  chr18_16851873     HCab    A    G        0      0        2 
  18  chr18_16851873     HPrz    A    G        0      0        2 
  18  chr18_16851873     ZBoe    A    G      0.5      1        2 
  18  chr18_16851873     ZGre    A    G        0      0        2 
  18  chr18_16851873     ZHar    A    G        0      0        2 
  18  chr18_16851873   Sample    A    G        0      0        2 
  18  chr18_16857619     AAsi    A    G        0      0        2 
  18  chr18_16857619     AKia    A    G        0      0        2 
  18  chr18_16857619     AOna    A    G        0      0        2 
  18  chr18_16857619     ASom    A    G        0      0        2 
  18  chr18_16857619     HCab    A    G        0      0        2 
  18  chr18_16857619     HPrz    A    G        1      2        2 
  18  chr18_16857619     ZBoe    A    G        0      0        2 
  18  chr18_16857619     ZGre    A    G        0      0        2 
  18  chr18_16857619     ZHar    A    G        0      0        2 
  18  chr18_16857619   Sample    A    G        0      0        2 
  18  chr18_16857659     AAsi    G    A        0      0        2 
  18  chr18_16857659     AKia    G    A        1      2        2 
  18  chr18_16857659     AOna    G    A        1      2        2 
  18  chr18_16857659     ASom    G    A        0      0        2 
  18  chr18_16857659     HCab    G    A        0      0        2 
  18  chr18_16857659     HPrz    G    A        0      0        2 
  18  chr18_16857659     ZBoe    G    A        0      0        2 
  18  chr18_16857659     ZGre    G    A        0      0        2 
  18  chr18_16857659     ZHar    G    A        0      0        2 
  18  chr18_16857659   Sample    G    A        0      0        2 
  18  chr18_16861755     AAsi    A    G        0      0        2 
  18  chr18_16861755     AKia    A    G        0      0        2 
  18  chr18_16861755     AOna    A    G        0      0        2 
  18  chr18_16861755     ASom    A    G      0.5      1        2 
  18  chr18_16861755     HCab    A    G        0      0        2 
  18  chr18_16861755     HPrz    A    G        0      0        2 
  18  chr18_16861755     ZBoe    A    G        0      0        2 
  18  chr18_16861755     ZGre    A    G        0      0        2 
  18  chr18_16861755     ZHar    A    G        0      0        2 
  18  chr18_16861755   Sample    A    G        0      0        2 
  18  chr18_16866942     AAsi    G    T        0      0        2 
  18  chr18_16866942     AKia    G    T        0      0        2 
  18  chr18_16866942     AOna    G    T        0      0        2 
  18  chr18_16866942     ASom    G    T        0      0        2 
  18  chr18_16866942     HCab    G    T        0      0        2 
  18  chr18_16866942     HPrz    G    T        0      0        2 
  18  chr18_16866942     ZBoe    G    T      0.5      1        2 
  18  chr18_16866942     ZGre    G    T        0      0        2 
  18  chr18_16866942     ZHar    G    T        0      0        2 
  18  chr18_16866942   Sample    G    T        0      0        2 
  18  chr18_16877881     AAsi    C    A        0      0        2 
  18  chr18_16877881     AKia    C    A      0.5      1        2 
  18  chr18_16877881     AOna    C    A        0      0        2 
  18  chr18_16877881     ASom    C    A        0      0        2 
  18  chr18_16877881     HCab    C    A        0      0        2 
  18  chr18_16877881     HPrz    C    A        0      0        2 
  18  chr18_16877881     ZBoe    C    A        0      0        2 
  18  chr18_16877881     ZGre    C    A        0      0        2 
  18  chr18_16877881     ZHar    C    A        0      0        2 
  18  chr18_16877881   Sample    C    A        0      0        2 
  18  chr18_16882909     AAsi    T    C        0      0        2 
  18  chr18_16882909     AKia    T    C        0      0        2 
  18  chr18_16882909     AOna    T    C        0      0        2 
  18  chr18_16882909     ASom    T    C        0      0        2 
  18  chr18_16882909     HCab    T    C        0      0        2 
  18  chr18_16882909     HPrz    T    C        0      0        2 
  18  chr18_16882909     ZBoe    T    C        0      0        2 
  18  chr18_16882909     ZGre    T    C        1      2        2 
  18  chr18_16882909     ZHar    T    C        0      0        2 
  18  chr18_16882909   Sample    T    C        0      0        2 
  18  chr18_16886568     AAsi    A    C        1      2        2 
  18  chr18_16886568     AKia    A    C        0      0        2 
  18  chr18_16886568     AOna    A    C        0      0        2 
  18  chr18_16886568     ASom    A    C      0.5      1        2 
  18  chr18_16886568     HCab    A    C        0      0        2 
  18  chr18_16886568     HPrz    A    C        0      0        2 
  18  chr18_16886568     ZBoe    A    C        0      0        2 
  18  chr18_16886568     ZGre    A    C        0      0        2 
  18  chr18_16886568     ZHar    A    C        0      0        2 
  18  chr18_16886568   Sample    A    C        1      2        2 
  18  chr18_16889341     AAsi    T    C        0      0        2 
  18  chr18_16889341     AKia    T    C        0      0        2 
  18  chr18_16889341     AOna    T    C        0      0        2 
  18  chr18_16889341     ASom    T    C        0      0        2 
  18  chr18_16889341     HCab    T    C        0      0        2 
  18  chr18_16889341     HPrz    T    C        0      0        2 
  18  chr18_16889341     ZBoe    T    C      0.5      1        2 
  18  chr18_16889341     ZGre    T    C        0      0        2 
  18  chr18_16889341     ZHar    T    C        0      0        2 
  18  chr18_16889341   Sample    T    C        0      0        2 
  18  chr18_16893110     AAsi    T    C        0      0        2 
  18  chr18_16893110     AKia    T    C        0      0        2 
  18  chr18_16893110     AOna    T    C        0      0        2 
  18  chr18_16893110     ASom    T    C        0      0        2 
  18  chr18_16893110     HCab    T    C        0      0        2 
  18  chr18_16893110     HPrz    T    C        0      0        2 
  18  chr18_16893110     ZBoe    T    C        0      0        2 
  18  chr18_16893110     ZGre    T    C        1      2        2 
  18  chr18_16893110     ZHar    T    C        0      0        2 
  18  chr18_16893110   Sample    T    C        0      0        2 
  18  chr18_16895481     AAsi    G    T        0      0        2 
  18  chr18_16895481     AKia    G    T        0      0        2 
  18  chr18_16895481     AOna    G    T        0      0        2 
  18  chr18_16895481     ASom    G    T      0.5      1        2 
  18  chr18_16895481     HCab    G    T        0      0        2 
  18  chr18_16895481     HPrz    G    T        0      0        2 
  18  chr18_16895481     ZBoe    G    T        0      0        2 
  18  chr18_16895481     ZGre    G    T        0      0        2 
  18  chr18_16895481     ZHar    G    T        0      0        2 
  18  chr18_16895481   Sample    G    T        0      0        2 
  18  chr18_16895559     AAsi    A    G        0      0        2 
  18  chr18_16895559     AKia    A    G      0.5      1        2 
  18  chr18_16895559     AOna    A    G        0      0        2 
  18  chr18_16895559     ASom    A    G        0      0        2 
  18  chr18_16895559     HCab    A    G        0      0        2 
  18  chr18_16895559     HPrz    A    G        0      0        2 
  18  chr18_16895559     ZBoe    A    G        0      0        2 
  18  chr18_16895559     ZGre    A    G        0      0        2 
  18  chr18_16895559     ZHar    A    G        0      0        2 
  18  chr18_16895559   Sample    A    G        0      0        2 
  18  chr18_16898761     AAsi    A    G        0      0        2 
  18  chr18_16898761     AKia    A    G      0.5      1        2 
  18  chr18_16898761     AOna    A    G        0      0        2 
  18  chr18_16898761     ASom    A    G        0      0        2 
  18  chr18_16898761     HCab    A    G        0      0        2 
  18  chr18_16898761     HPrz    A    G        0      0        2 
  18  chr18_16898761     ZBoe    A    G        0      0        2 
  18  chr18_16898761     ZGre    A    G        0      0        2 
  18  chr18_16898761     ZHar    A    G        0      0        2 
  18  chr18_16898761   Sample    A    G        0      0        2 
  18  chr18_16899019     AAsi    T    C        0      0        2 
  18  chr18_16899019     AKia    T    C        0      0        2 
  18  chr18_16899019     AOna    T    C        0      0        2 
  18  chr18_16899019     ASom    T    C        0      0        2 
  18  chr18_16899019     HCab    T    C        0      0        2 
  18  chr18_16899019     HPrz    T    C      0.5      1        2 
  18  chr18_16899019     ZBoe    T    C        0      0        2 
  18  chr18_16899019     ZGre    T    C        0      0        2 
  18  chr18_16899019     ZHar    T    C        0      0        2 
  18  chr18_16899019   Sample    T    C        0      0        2 
  18  chr18_16906342     AAsi    A    G        0      0        2 
  18  chr18_16906342     AKia    A    G        0      0        2 
  18  chr18_16906342     AOna    A    G        0      0        2 
  18  chr18_16906342     ASom    A    G      0.5      1        2 
  18  chr18_16906342     HCab    A    G        0      0        2 
  18  chr18_16906342     HPrz    A    G        0      0        2 
  18  chr18_16906342     ZBoe    A    G        0      0        2 
  18  chr18_16906342     ZGre    A    G        0      0        2 
  18  chr18_16906342     ZHar    A    G        0      0        2 
  18  chr18_16906342   Sample    A    G        0      0        2 
  18  chr18_16908672     AAsi    A    G        0      0        2 
  18  chr18_16908672     AKia    A    G      0.5      1        2 
  18  chr18_16908672     AOna    A    G        0      0        2 
  18  chr18_16908672     ASom    A    G        0      0        2 
  18  chr18_16908672     HCab    A    G        0      0        2 
  18  chr18_16908672     HPrz    A    G        0      0        2 
  18  chr18_16908672     ZBoe    A    G        0      0        2 
  18  chr18_16908672     ZGre    A    G        0      0        2 
  18  chr18_16908672     ZHar    A    G        0      0        2 
  18  chr18_16908672   Sample    A    G        0      0        2 
  18  chr18_16908801     AAsi    C    T        0      0        2 
  18  chr18_16908801     AKia    C    T        0      0        2 
  18  chr18_16908801     AOna    C    T        1      2        2 
  18  chr18_16908801     ASom    C    T        0      0        2 
  18  chr18_16908801     HCab    C    T        0      0        2 
  18  chr18_16908801     HPrz    C    T        0      0        2 
  18  chr18_16908801     ZBoe    C    T        0      0        2 
  18  chr18_16908801     ZGre    C    T        0      0        2 
  18  chr18_16908801     ZHar    C    T        0      0        2 
  18  chr18_16908801   Sample    C    T        0      0        2 
  18  chr18_16915055     AAsi    T    C        0      0        2 
  18  chr18_16915055     AKia    T    C        0      0        2 
  18  chr18_16915055     AOna    T    C        0      0        2 
  18  chr18_16915055     ASom    T    C      0.5      1        2 
  18  chr18_16915055     HCab    T    C        0      0        2 
  18  chr18_16915055     HPrz    T    C        0      0        2 
  18  chr18_16915055     ZBoe    T    C        0      0        2 
  18  chr18_16915055     ZGre    T    C        0      0        2 
  18  chr18_16915055     ZHar    T    C        0      0        2 
  18  chr18_16915055   Sample    T    C        0      0        2 
  18  chr18_16917052     AAsi    C    T        0      0        2 
  18  chr18_16917052     AKia    C    T        0      0        2 
  18  chr18_16917052     AOna    C    T        0      0        2 
  18  chr18_16917052     ASom    C    T        0      0        2 
  18  chr18_16917052     HCab    C    T        1      2        2 
  18  chr18_16917052     HPrz    C    T        1      2        2 
  18  chr18_16917052     ZBoe    C    T        0      0        2 
  18  chr18_16917052     ZGre    C    T        0      0        2 
  18  chr18_16917052     ZHar    C    T        0      0        2 
  18  chr18_16917052   Sample    C    T        0      0        2 
  18  chr18_16928704     AAsi    C    T        0      0        2 
  18  chr18_16928704     AKia    C    T        0      0        2 
  18  chr18_16928704     AOna    C    T        0      0        2 
  18  chr18_16928704     ASom    C    T        0      0        2 
  18  chr18_16928704     HCab    C    T        1      2        2 
  18  chr18_16928704     HPrz    C    T        1      2        2 
  18  chr18_16928704     ZBoe    C    T        0      0        2 
  18  chr18_16928704     ZGre    C    T        0      0        2 
  18  chr18_16928704     ZHar    C    T        0      0        2 
  18  chr18_16928704   Sample    C    T        0      0        2 
  18  chr18_16932337     AAsi    A    T        0      0        2 
  18  chr18_16932337     AKia    A    T      0.5      1        2 
  18  chr18_16932337     AOna    A    T        0      0        2 
  18  chr18_16932337     ASom    A    T        0      0        2 
  18  chr18_16932337     HCab    A    T        0      0        2 
  18  chr18_16932337     HPrz    A    T        0      0        2 
  18  chr18_16932337     ZBoe    A    T        0      0        2 
  18  chr18_16932337     ZGre    A    T        0      0        2 
  18  chr18_16932337     ZHar    A    T        0      0        2 
  18  chr18_16932337   Sample    A    T        0      0        2 
  18  chr18_16935467     AAsi    A    T        0      0        2 
  18  chr18_16935467     AKia    A    T        0      0        2 
  18  chr18_16935467     AOna    A    T        0      0        2 
  18  chr18_16935467     ASom    A    T        0      0        2 
  18  chr18_16935467     HCab    A    T        1      2        2 
  18  chr18_16935467     HPrz    A    T        1      2        2 
  18  chr18_16935467     ZBoe    A    T        0      0        2 
  18  chr18_16935467     ZGre    A    T        0      0        2 
  18  chr18_16935467     ZHar    A    T        0      0        2 
  18  chr18_16935467   Sample    A    T        0      0        2 
  18  chr18_16937068     AAsi    C    T        0      0        2 
  18  chr18_16937068     AKia    C    T        0      0        2 
  18  chr18_16937068     AOna    C    T        0      0        2 
  18  chr18_16937068     ASom    C    T        0      0        2 
  18  chr18_16937068     HCab    C    T        1      2        2 
  18  chr18_16937068     HPrz    C    T        1      2        2 
  18  chr18_16937068     ZBoe    C    T        0      0        2 
  18  chr18_16937068     ZGre    C    T        0      0        2 
  18  chr18_16937068     ZHar    C    T        0      0        2 
  18  chr18_16937068   Sample    C    T        0      0        2 
  18  chr18_16943700     AAsi    A    G        0      0        2 
  18  chr18_16943700     AKia    A    G        0      0        2 
  18  chr18_16943700     AOna    A    G        0      0        2 
  18  chr18_16943700     ASom    A    G        0      0        2 
  18  chr18_16943700     HCab    A    G        0      0        2 
  18  chr18_16943700     HPrz    A    G        0      0        2 
  18  chr18_16943700     ZBoe    A    G        1      2        2 
  18  chr18_16943700     ZGre    A    G        0      0        2 
  18  chr18_16943700     ZHar    A    G        0      0        2 
  18  chr18_16943700   Sample    A    G        0      0        2 
  18  chr18_16955985     AAsi    A    G        0      0        2 
  18  chr18_16955985     AKia    A    G      0.5      1        2 
  18  chr18_16955985     AOna    A    G        0      0        2 
  18  chr18_16955985     ASom    A    G        0      0        2 
  18  chr18_16955985     HCab    A    G        0      0        2 
  18  chr18_16955985     HPrz    A    G        0      0        2 
  18  chr18_16955985     ZBoe    A    G        0      0        2 
  18  chr18_16955985     ZGre    A    G        0      0        2 
  18  chr18_16955985     ZHar    A    G        0      0        2 
  18  chr18_16955985   Sample    A    G        0      0        2 
  18  chr18_16958703     AAsi    T    C        0      0        2 
  18  chr18_16958703     AKia    T    C        0      0        2 
  18  chr18_16958703     AOna    T    C        1      2        2 
  18  chr18_16958703     ASom    T    C        0      0        2 
  18  chr18_16958703     HCab    T    C        0      0        2 
  18  chr18_16958703     HPrz    T    C        0      0        2 
  18  chr18_16958703     ZBoe    T    C        0      0        2 
  18  chr18_16958703     ZGre    T    C        0      0        2 
  18  chr18_16958703     ZHar    T    C        0      0        2 
  18  chr18_16958703   Sample    T    C        0      0        2 
  18  chr18_16962472     AAsi    T    A        0      0        2 
  18  chr18_16962472     AKia    T    A        0      0        2 
  18  chr18_16962472     AOna    T    A        0      0        2 
  18  chr18_16962472     ASom    T    A        0      0        2 
  18  chr18_16962472     HCab    T    A        0      0        2 
  18  chr18_16962472     HPrz    T    A        0      0        2 
  18  chr18_16962472     ZBoe    T    A      0.5      1        2 
  18  chr18_16962472     ZGre    T    A        0      0        2 
  18  chr18_16962472     ZHar    T    A        0      0        2 
  18  chr18_16962472   Sample    T    A        0      0        2 
  18  chr18_16962961     AAsi    C    T        0      0        2 
  18  chr18_16962961     AKia    C    T        0      0        2 
  18  chr18_16962961     AOna    C    T        0      0        2 
  18  chr18_16962961     ASom    C    T        0      0        2 
  18  chr18_16962961     HCab    C    T        0      0        2 
  18  chr18_16962961     HPrz    C    T        0      0        2 
  18  chr18_16962961     ZBoe    C    T        0      0        2 
  18  chr18_16962961     ZGre    C    T        0      0        2 
  18  chr18_16962961     ZHar    C    T        1      2        2 
  18  chr18_16962961   Sample    C    T        0      0        2 
  18  chr18_16965244     AAsi    T    C        0      0        2 
  18  chr18_16965244     AKia    T    C        0      0        2 
  18  chr18_16965244     AOna    T    C        0      0        2 
  18  chr18_16965244     ASom    T    C        0      0        2 
  18  chr18_16965244     HCab    T    C        0      0        2 
  18  chr18_16965244     HPrz    T    C        0      0        2 
  18  chr18_16965244     ZBoe    T    C        0      0        2 
  18  chr18_16965244     ZGre    T    C      0.5      1        2 
  18  chr18_16965244     ZHar    T    C        0      0        2 
  18  chr18_16965244   Sample    T    C        0      0        2 
  18  chr18_16975956     AAsi    C    T        0      0        2 
  18  chr18_16975956     AKia    C    T        0      0        2 
  18  chr18_16975956     AOna    C    T        0      0        2 
  18  chr18_16975956     ASom    C    T        0      0        2 
  18  chr18_16975956     HCab    C    T      0.5      1        2 
  18  chr18_16975956     HPrz    C    T        0      0        2 
  18  chr18_16975956     ZBoe    C    T        0      0        2 
  18  chr18_16975956     ZGre    C    T        0      0        2 
  18  chr18_16975956     ZHar    C    T        0      0        2 
  18  chr18_16975956   Sample    C    T        0      0        2 
  18  chr18_16976858     AAsi    G    A        0      0        2 
  18  chr18_16976858     AKia    G    A      0.5      1        2 
  18  chr18_16976858     AOna    G    A        0      0        2 
  18  chr18_16976858     ASom    G    A        0      0        2 
  18  chr18_16976858     HCab    G    A        0      0        2 
  18  chr18_16976858     HPrz    G    A        0      0        2 
  18  chr18_16976858     ZBoe    G    A        0      0        2 
  18  chr18_16976858     ZGre    G    A        0      0        2 
  18  chr18_16976858     ZHar    G    A        0      0        2 
  18  chr18_16976858   Sample    G    A        0      0        2 
  18  chr18_16982024     AAsi    G    A        0      0        2 
  18  chr18_16982024     AKia    G    A        0      0        2 
  18  chr18_16982024     AOna    G    A        0      0        2 
  18  chr18_16982024     ASom    G    A        0      0        2 
  18  chr18_16982024     HCab    G    A        1      2        2 
  18  chr18_16982024     HPrz    G    A        1      2        2 
  18  chr18_16982024     ZBoe    G    A        0      0        2 
  18  chr18_16982024     ZGre    G    A        0      0        2 
  18  chr18_16982024     ZHar    G    A        0      0        2 
  18  chr18_16982024   Sample    G    A        0      0        2 
  18  chr18_16983779     AAsi    G    A        0      0        2 
  18  chr18_16983779     AKia    G    A        0      0        2 
  18  chr18_16983779     AOna    G    A        0      0        2 
  18  chr18_16983779     ASom    G    A        0      0        2 
  18  chr18_16983779     HCab    G    A        1      2        2 
  18  chr18_16983779     HPrz    G    A      0.5      1        2 
  18  chr18_16983779     ZBoe    G    A        0      0        2 
  18  chr18_16983779     ZGre    G    A        0      0        2 
  18  chr18_16983779     ZHar    G    A        0      0        2 
  18  chr18_16983779   Sample    G    A        0      0        2 
  18  chr18_16984392     AAsi    A    G        0      0        2 
  18  chr18_16984392     AKia    A    G        0      0        2 
  18  chr18_16984392     AOna    A    G        0      0        2 
  18  chr18_16984392     ASom    A    G        0      0        2 
  18  chr18_16984392     HCab    A    G        0      0        2 
  18  chr18_16984392     HPrz    A    G        0      0        2 
  18  chr18_16984392     ZBoe    A    G        0      0        2 
  18  chr18_16984392     ZGre    A    G        1      2        2 
  18  chr18_16984392     ZHar    A    G        0      0        2 
  18  chr18_16984392   Sample    A    G        0      0        2 
  18  chr18_16986550     AAsi    C    T        0      0        2 
  18  chr18_16986550     AKia    C    T        0      0        2 
  18  chr18_16986550     AOna    C    T        0      0        2 
  18  chr18_16986550     ASom    C    T        0      0        2 
  18  chr18_16986550     HCab    C    T        0      0        2 
  18  chr18_16986550     HPrz    C    T        1      2        2 
  18  chr18_16986550     ZBoe    C    T        0      0        2 
  18  chr18_16986550     ZGre    C    T        0      0        2 
  18  chr18_16986550     ZHar    C    T        0      0        2 
  18  chr18_16986550   Sample    C    T        0      0        2 
  18  chr18_16986727     AAsi    T    G        1      2        2 
  18  chr18_16986727     AKia    T    G        1      2        2 
  18  chr18_16986727     AOna    T    G        1      2        2 
  18  chr18_16986727     ASom    T    G        1      2        2 
  18  chr18_16986727     HCab    T    G        0      0        2 
  18  chr18_16986727     HPrz    T    G        0      0        2 
  18  chr18_16986727     ZBoe    T    G        0      0        2 
  18  chr18_16986727     ZGre    T    G        0      0        2 
  18  chr18_16986727     ZHar    T    G        0      0        2 
  18  chr18_16986727   Sample    T    G        1      2        2 
  18  chr18_16987021     AAsi    T    G        0      0        2 
  18  chr18_16987021     AKia    T    G      0.5      1        2 
  18  chr18_16987021     AOna    T    G        1      2        2 
  18  chr18_16987021     ASom    T    G        0      0        2 
  18  chr18_16987021     HCab    T    G        0      0        2 
  18  chr18_16987021     HPrz    T    G        0      0        2 
  18  chr18_16987021     ZBoe    T    G        0      0        2 
  18  chr18_16987021     ZGre    T    G        0      0        2 
  18  chr18_16987021     ZHar    T    G        0      0        2 
  18  chr18_16987021   Sample    T    G        0      0        2 
  18  chr18_16989705     AAsi    C    G        0      0        2 
  18  chr18_16989705     AKia    C    G        0      0        2 
  18  chr18_16989705     AOna    C    G        0      0        2 
  18  chr18_16989705     ASom    C    G        0      0        2 
  18  chr18_16989705     HCab    C    G      0.5      1        2 
  18  chr18_16989705     HPrz    C    G        0      0        2 
  18  chr18_16989705     ZBoe    C    G        0      0        2 
  18  chr18_16989705     ZGre    C    G        0      0        2 
  18  chr18_16989705     ZHar    C    G        0      0        2 
  18  chr18_16989705   Sample    C    G        0      0        2 
  18  chr18_16991276     AAsi    T    A        0      0        2 
  18  chr18_16991276     AKia    T    A        0      0        2 
  18  chr18_16991276     AOna    T    A        0      0        2 
  18  chr18_16991276     ASom    T    A        0      0        2 
  18  chr18_16991276     HCab    T    A        0      0        2 
  18  chr18_16991276     HPrz    T    A      0.5      1        2 
  18  chr18_16991276     ZBoe    T    A        0      0        2 
  18  chr18_16991276     ZGre    T    A        0      0        2 
  18  chr18_16991276     ZHar    T    A        0      0        2 
  18  chr18_16991276   Sample    T    A        0      0        2 
  18  chr18_16992365     AAsi    G    A        0      0        2 
  18  chr18_16992365     AKia    G    A        0      0        2 
  18  chr18_16992365     AOna    G    A        0      0        2 
  18  chr18_16992365     ASom    G    A        0      0        2 
  18  chr18_16992365     HCab    G    A        1      2        2 
  18  chr18_16992365     HPrz    G    A        1      2        2 
  18  chr18_16992365     ZBoe    G    A        0      0        2 
  18  chr18_16992365     ZGre    G    A        0      0        2 
  18  chr18_16992365     ZHar    G    A        0      0        2 
  18  chr18_16992365   Sample    G    A        0      0        2 
  18  chr18_16996587     AAsi    C    T        0      0        2 
  18  chr18_16996587     AKia    C    T        0      0        2 
  18  chr18_16996587     AOna    C    T        0      0        2 
  18  chr18_16996587     ASom    C    T        0      0        2 
  18  chr18_16996587     HCab    C    T        1      2        2 
  18  chr18_16996587     HPrz    C    T      0.5      1        2 
  18  chr18_16996587     ZBoe    C    T        0      0        2 
  18  chr18_16996587     ZGre    C    T        0      0        2 
  18  chr18_16996587     ZHar    C    T        0      0        2 
  18  chr18_16996587   Sample    C    T        0      0        2 
  18  chr18_17000491     AAsi    C    T        0      0        2 
  18  chr18_17000491     AKia    C    T        0      0        2 
  18  chr18_17000491     AOna    C    T        0      0        2 
  18  chr18_17000491     ASom    C    T        0      0        2 
  18  chr18_17000491     HCab    C    T      0.5      1        2 
  18  chr18_17000491     HPrz    C    T        0      0        2 
  18  chr18_17000491     ZBoe    C    T        0      0        2 
  18  chr18_17000491     ZGre    C    T        0      0        2 
  18  chr18_17000491     ZHar    C    T        0      0        2 
  18  chr18_17000491   Sample    C    T        0      0        2 
  18  chr18_17001008     AAsi    C    A        0      0        2 
  18  chr18_17001008     AKia    C    A        0      0        2 
  18  chr18_17001008     AOna    C    A        0      0        2 
  18  chr18_17001008     ASom    C    A        0      0        2 
  18  chr18_17001008     HCab    C    A        1      2        2 
  18  chr18_17001008     HPrz    C    A      0.5      1        2 
  18  chr18_17001008     ZBoe    C    A        0      0        2 
  18  chr18_17001008     ZGre    C    A        0      0        2 
  18  chr18_17001008     ZHar    C    A        0      0        2 
  18  chr18_17001008   Sample    C    A        0      0        2 
  18  chr18_17001549     AAsi    A    G        0      0        2 
  18  chr18_17001549     AKia    A    G        0      0        2 
  18  chr18_17001549     AOna    A    G        0      0        2 
  18  chr18_17001549     ASom    A    G        0      0        2 
  18  chr18_17001549     HCab    A    G        0      0        2 
  18  chr18_17001549     HPrz    A    G      0.5      1        2 
  18  chr18_17001549     ZBoe    A    G        0      0        2 
  18  chr18_17001549     ZGre    A    G        0      0        2 
  18  chr18_17001549     ZHar    A    G        0      0        2 
  18  chr18_17001549   Sample    A    G        0      0        2 
  18  chr18_17007491     AAsi    C    T        0      0        2 
  18  chr18_17007491     AKia    C    T        0      0        2 
  18  chr18_17007491     AOna    C    T        0      0        2 
  18  chr18_17007491     ASom    C    T        0      0        2 
  18  chr18_17007491     HCab    C    T        0      0        2 
  18  chr18_17007491     HPrz    C    T        0      0        2 
  18  chr18_17007491     ZBoe    C    T      0.5      1        2 
  18  chr18_17007491     ZGre    C    T        0      0        2 
  18  chr18_17007491     ZHar    C    T        0      0        2 
  18  chr18_17007491   Sample    C    T        0      0        2 
  18  chr18_17008896     AAsi    A    G        0      0        2 
  18  chr18_17008896     AKia    A    G        0      0        2 
  18  chr18_17008896     AOna    A    G        0      0        2 
  18  chr18_17008896     ASom    A    G        0      0        2 
  18  chr18_17008896     HCab    A    G        0      0        2 
  18  chr18_17008896     HPrz    A    G        0      0        2 
  18  chr18_17008896     ZBoe    A    G        0      0        2 
  18  chr18_17008896     ZGre    A    G        0      0        2 
  18  chr18_17008896     ZHar    A    G      0.5      1        2 
  18  chr18_17008896   Sample    A    G        0      0        2 
  18  chr18_17013943     AAsi    T    C        0      0        2 
  18  chr18_17013943     AKia    T    C        0      0        2 
  18  chr18_17013943     AOna    T    C        0      0        2 
  18  chr18_17013943     ASom    T    C        0      0        2 
  18  chr18_17013943     HCab    T    C        0      0        2 
  18  chr18_17013943     HPrz    T    C        0      0        2 
  18  chr18_17013943     ZBoe    T    C        0      0        2 
  18  chr18_17013943     ZGre    T    C      0.5      1        2 
  18  chr18_17013943     ZHar    T    C        0      0        2 
  18  chr18_17013943   Sample    T    C        0      0        2 
  18  chr18_17036084     AAsi    G    A        0      0        2 
  18  chr18_17036084     AKia    G    A        0      0        2 
  18  chr18_17036084     AOna    G    A        0      0        2 
  18  chr18_17036084     ASom    G    A        0      0        2 
  18  chr18_17036084     HCab    G    A        0      0        2 
  18  chr18_17036084     HPrz    G    A        0      0        2 
  18  chr18_17036084     ZBoe    G    A        0      0        2 
  18  chr18_17036084     ZGre    G    A      0.5      1        2 
  18  chr18_17036084     ZHar    G    A        0      0        2 
  18  chr18_17036084   Sample    G    A        0      0        2 
  18  chr18_17036244     AAsi    A    C        0      0        2 
  18  chr18_17036244     AKia    A    C        0      0        2 
  18  chr18_17036244     AOna    A    C        0      0        2 
  18  chr18_17036244     ASom    A    C        0      0        2 
  18  chr18_17036244     HCab    A    C      0.5      1        2 
  18  chr18_17036244     HPrz    A    C        0      0        2 
  18  chr18_17036244     ZBoe    A    C        0      0        2 
  18  chr18_17036244     ZGre    A    C        0      0        2 
  18  chr18_17036244     ZHar    A    C        0      0        2 
  18  chr18_17036244   Sample    A    C        0      0        2 
  18  chr18_17037095     AAsi    G    C        0      0        2 
  18  chr18_17037095     AKia    G    C        0      0        2 
  18  chr18_17037095     AOna    G    C        0      0        2 
  18  chr18_17037095     ASom    G    C        0      0        2 
  18  chr18_17037095     HCab    G    C      0.5      1        2 
  18  chr18_17037095     HPrz    G    C      0.5      1        2 
  18  chr18_17037095     ZBoe    G    C        0      0        2 
  18  chr18_17037095     ZGre    G    C        0      0        2 
  18  chr18_17037095     ZHar    G    C        0      0        2 
  18  chr18_17037095   Sample    G    C        0      0        2 
  18  chr18_17043923     AAsi    C    T        0      0        2 
  18  chr18_17043923     AKia    C    T        0      0        2 
  18  chr18_17043923     AOna    C    T        0      0        2 
  18  chr18_17043923     ASom    C    T        0      0        2 
  18  chr18_17043923     HCab    C    T        1      2        2 
  18  chr18_17043923     HPrz    C    T        1      2        2 
  18  chr18_17043923     ZBoe    C    T        0      0        2 
  18  chr18_17043923     ZGre    C    T        0      0        2 
  18  chr18_17043923     ZHar    C    T        0      0        2 
  18  chr18_17043923   Sample    C    T        0      0        2 
  18  chr18_17044415     AAsi    T    A        0      0        2 
  18  chr18_17044415     AKia    T    A        0      0        2 
  18  chr18_17044415     AOna    T    A        0      0        2 
  18  chr18_17044415     ASom    T    A        0      0        2 
  18  chr18_17044415     HCab    T    A        0      0        2 
  18  chr18_17044415     HPrz    T    A      0.5      1        2 
  18  chr18_17044415     ZBoe    T    A        0      0        2 
  18  chr18_17044415     ZGre    T    A        0      0        2 
  18  chr18_17044415     ZHar    T    A        0      0        2 
  18  chr18_17044415   Sample    T    A        0      0        2 
  18  chr18_17049185     AAsi    A    G        0      0        2 
  18  chr18_17049185     AKia    A    G        0      0        2 
  18  chr18_17049185     AOna    A    G        0      0        2 
  18  chr18_17049185     ASom    A    G        0      0        2 
  18  chr18_17049185     HCab    A    G        0      0        2 
  18  chr18_17049185     HPrz    A    G        0      0        2 
  18  chr18_17049185     ZBoe    A    G      0.5      1        2 
  18  chr18_17049185     ZGre    A    G        0      0        2 
  18  chr18_17049185     ZHar    A    G        0      0        2 
  18  chr18_17049185   Sample    A    G        0      0        2 
  18  chr18_17056522     AAsi    C    T        0      0        2 
  18  chr18_17056522     AKia    C    T        0      0        2 
  18  chr18_17056522     AOna    C    T        0      0        2 
  18  chr18_17056522     ASom    C    T        0      0        2 
  18  chr18_17056522     HCab    C    T        0      0        2 
  18  chr18_17056522     HPrz    C    T        0      0        2 
  18  chr18_17056522     ZBoe    C    T        1      2        2 
  18  chr18_17056522     ZGre    C    T        0      0        2 
  18  chr18_17056522     ZHar    C    T        0      0        2 
  18  chr18_17056522   Sample    C    T        0      0        2 
  18  chr18_17058639     AAsi    G    A        0      0        2 
  18  chr18_17058639     AKia    G    A        0      0        2 
  18  chr18_17058639     AOna    G    A        0      0        2 
  18  chr18_17058639     ASom    G    A        0      0        2 
  18  chr18_17058639     HCab    G    A        1      2        2 
  18  chr18_17058639     HPrz    G    A        1      2        2 
  18  chr18_17058639     ZBoe    G    A        0      0        2 
  18  chr18_17058639     ZGre    G    A        0      0        2 
  18  chr18_17058639     ZHar    G    A        0      0        2 
  18  chr18_17058639   Sample    G    A        0      0        2 
  18  chr18_17059333     AAsi    G    C        0      0        2 
  18  chr18_17059333     AKia    G    C        0      0        2 
  18  chr18_17059333     AOna    G    C        0      0        2 
  18  chr18_17059333     ASom    G    C        0      0        2 
  18  chr18_17059333     HCab    G    C        1      2        2 
  18  chr18_17059333     HPrz    G    C        1      2        2 
  18  chr18_17059333     ZBoe    G    C        0      0        2 
  18  chr18_17059333     ZGre    G    C        0      0        2 
  18  chr18_17059333     ZHar    G    C        0      0        2 
  18  chr18_17059333   Sample    G    C        0      0        2 
  18  chr18_17061045     AAsi    C    T        0      0        2 
  18  chr18_17061045     AKia    C    T        0      0        2 
  18  chr18_17061045     AOna    C    T        0      0        2 
  18  chr18_17061045     ASom    C    T        0      0        2 
  18  chr18_17061045     HCab    C    T        1      2        2 
  18  chr18_17061045     HPrz    C    T        1      2        2 
  18  chr18_17061045     ZBoe    C    T        0      0        2 
  18  chr18_17061045     ZGre    C    T        0      0        2 
  18  chr18_17061045     ZHar    C    T        0      0        2 
  18  chr18_17061045   Sample    C    T        0      0        2 
  18  chr18_17062530     AAsi    C    T        0      0        2 
  18  chr18_17062530     AKia    C    T        0      0        2 
  18  chr18_17062530     AOna    C    T        0      0        2 
  18  chr18_17062530     ASom    C    T        0      0        2 
  18  chr18_17062530     HCab    C    T        0      0        2 
  18  chr18_17062530     HPrz    C    T        0      0        2 
  18  chr18_17062530     ZBoe    C    T        0      0        2 
  18  chr18_17062530     ZGre    C    T        0      0        2 
  18  chr18_17062530     ZHar    C    T        1      2        2 
  18  chr18_17062530   Sample    C    T        0      0        2 
  18  chr18_17063706     AAsi    C    T        0      0        2 
  18  chr18_17063706     AKia    C    T        0      0        2 
  18  chr18_17063706     AOna    C    T        0      0        2 
  18  chr18_17063706     ASom    C    T        0      0        2 
  18  chr18_17063706     HCab    C    T        0      0        2 
  18  chr18_17063706     HPrz    C    T        0      0        2 
  18  chr18_17063706     ZBoe    C    T        0      0        2 
  18  chr18_17063706     ZGre    C    T        1      2        2 
  18  chr18_17063706     ZHar    C    T        0      0        2 
  18  chr18_17063706   Sample    C    T        0      0        2 
  18  chr18_17068237     AAsi    T    C        0      0        2 
  18  chr18_17068237     AKia    T    C        0      0        2 
  18  chr18_17068237     AOna    T    C        0      0        2 
  18  chr18_17068237     ASom    T    C        0      0        2 
  18  chr18_17068237     HCab    T    C        0      0        2 
  18  chr18_17068237     HPrz    T    C      0.5      1        2 
  18  chr18_17068237     ZBoe    T    C        0      0        2 
  18  chr18_17068237     ZGre    T    C        0      0        2 
  18  chr18_17068237     ZHar    T    C        0      0        2 
  18  chr18_17068237   Sample    T    C        0      0        2 
  18  chr18_17072205     AAsi    A    G        0      0        2 
  18  chr18_17072205     AKia    A    G        0      0        2 
  18  chr18_17072205     AOna    A    G        0      0        2 
  18  chr18_17072205     ASom    A    G        0      0        2 
  18  chr18_17072205     HCab    A    G        0      0        2 
  18  chr18_17072205     HPrz    A    G      0.5      1        2 
  18  chr18_17072205     ZBoe    A    G        0      0        2 
  18  chr18_17072205     ZGre    A    G        0      0        2 
  18  chr18_17072205     ZHar    A    G        0      0        2 
  18  chr18_17072205   Sample    A    G        0      0        2 
  18  chr18_17072903     AAsi    G    T        0      0        2 
  18  chr18_17072903     AKia    G    T        0      0        2 
  18  chr18_17072903     AOna    G    T        1      2        2 
  18  chr18_17072903     ASom    G    T        0      0        2 
  18  chr18_17072903     HCab    G    T        0      0        2 
  18  chr18_17072903     HPrz    G    T        0      0        2 
  18  chr18_17072903     ZBoe    G    T        0      0        2 
  18  chr18_17072903     ZGre    G    T        0      0        2 
  18  chr18_17072903     ZHar    G    T        0      0        2 
  18  chr18_17072903   Sample    G    T        0      0        2 
  18  chr18_17077347     AAsi    C    G        0      0        2 
  18  chr18_17077347     AKia    C    G        1      2        2 
  18  chr18_17077347     AOna    C    G        0      0        2 
  18  chr18_17077347     ASom    C    G        0      0        2 
  18  chr18_17077347     HCab    C    G        0      0        2 
  18  chr18_17077347     HPrz    C    G        0      0        2 
  18  chr18_17077347     ZBoe    C    G        0      0        2 
  18  chr18_17077347     ZGre    C    G        0      0        2 
  18  chr18_17077347     ZHar    C    G        0      0        2 
  18  chr18_17077347   Sample    C    G        0      0        2 
  18  chr18_17083821     AAsi    A    G        0      0        2 
  18  chr18_17083821     AKia    A    G        0      0        2 
  18  chr18_17083821     AOna    A    G        0      0        2 
  18  chr18_17083821     ASom    A    G        0      0        2 
  18  chr18_17083821     HCab    A    G        0      0        2 
  18  chr18_17083821     HPrz    A    G      0.5      1        2 
  18  chr18_17083821     ZBoe    A    G        0      0        2 
  18  chr18_17083821     ZGre    A    G        0      0        2 
  18  chr18_17083821     ZHar    A    G        0      0        2 
  18  chr18_17083821   Sample    A    G        0      0        2 
  18  chr18_17084479     AAsi    A    G        0      0        2 
  18  chr18_17084479     AKia    A    G        0      0        2 
  18  chr18_17084479     AOna    A    G        0      0        2 
  18  chr18_17084479     ASom    A    G        0      0        2 
  18  chr18_17084479     HCab    A    G        1      2        2 
  18  chr18_17084479     HPrz    A    G        1      2        2 
  18  chr18_17084479     ZBoe    A    G        0      0        2 
  18  chr18_17084479     ZGre    A    G        0      0        2 
  18  chr18_17084479     ZHar    A    G        0      0        2 
  18  chr18_17084479   Sample    A    G        0      0        2 
  18  chr18_17094830     AAsi    G    A        0      0        2 
  18  chr18_17094830     AKia    G    A        0      0        2 
  18  chr18_17094830     AOna    G    A        0      0        2 
  18  chr18_17094830     ASom    G    A        0      0        2 
  18  chr18_17094830     HCab    G    A        0      0        2 
  18  chr18_17094830     HPrz    G    A        0      0        2 
  18  chr18_17094830     ZBoe    G    A        0      0        2 
  18  chr18_17094830     ZGre    G    A        1      2        2 
  18  chr18_17094830     ZHar    G    A        0      0        2 
  18  chr18_17094830   Sample    G    A        0      0        2 
  18  chr18_17094991     AAsi    A    G        0      0        2 
  18  chr18_17094991     AKia    A    G        0      0        2 
  18  chr18_17094991     AOna    A    G        0      0        2 
  18  chr18_17094991     ASom    A    G        0      0        2 
  18  chr18_17094991     HCab    A    G        0      0        2 
  18  chr18_17094991     HPrz    A    G        0      0        2 
  18  chr18_17094991     ZBoe    A    G        0      0        2 
  18  chr18_17094991     ZGre    A    G        1      2        2 
  18  chr18_17094991     ZHar    A    G        0      0        2 
  18  chr18_17094991   Sample    A    G        0      0        2 
  18  chr18_17098253     AAsi    C    T        0      0        2 
  18  chr18_17098253     AKia    C    T        0      0        2 
  18  chr18_17098253     AOna    C    T        0      0        2 
  18  chr18_17098253     ASom    C    T      0.5      1        2 
  18  chr18_17098253     HCab    C    T        0      0        2 
  18  chr18_17098253     HPrz    C    T        0      0        2 
  18  chr18_17098253     ZBoe    C    T        0      0        2 
  18  chr18_17098253     ZGre    C    T        0      0        2 
  18  chr18_17098253     ZHar    C    T        0      0        2 
  18  chr18_17098253   Sample    C    T        0      0        2 
  18  chr18_17100722     AAsi    A    G        0      0        2 
  18  chr18_17100722     AKia    A    G        0      0        2 
  18  chr18_17100722     AOna    A    G        0      0        2 
  18  chr18_17100722     ASom    A    G        0      0        2 
  18  chr18_17100722     HCab    A    G        0      0        2 
  18  chr18_17100722     HPrz    A    G        0      0        2 
  18  chr18_17100722     ZBoe    A    G        0      0        2 
  18  chr18_17100722     ZGre    A    G        0      0        2 
  18  chr18_17100722     ZHar    A    G        1      2        2 
  18  chr18_17100722   Sample    A    G        0      0        2 
  18  chr18_17104223     AAsi    C    A        0      0        2 
  18  chr18_17104223     AKia    C    A        0      0        2 
  18  chr18_17104223     AOna    C    A        0      0        2 
  18  chr18_17104223     ASom    C    A        0      0        2 
  18  chr18_17104223     HCab    C    A        0      0        2 
  18  chr18_17104223     HPrz    C    A        0      0        2 
  18  chr18_17104223     ZBoe    C    A      0.5      1        2 
  18  chr18_17104223     ZGre    C    A        0      0        2 
  18  chr18_17104223     ZHar    C    A        0      0        2 
  18  chr18_17104223   Sample    C    A        0      0        2 
  18  chr18_17104281     AAsi    G    T        0      0        2 
  18  chr18_17104281     AKia    G    T        0      0        2 
  18  chr18_17104281     AOna    G    T        0      0        2 
  18  chr18_17104281     ASom    G    T        0      0        2 
  18  chr18_17104281     HCab    G    T        0      0        2 
  18  chr18_17104281     HPrz    G    T        0      0        2 
  18  chr18_17104281     ZBoe    G    T      0.5      1        2 
  18  chr18_17104281     ZGre    G    T        0      0        2 
  18  chr18_17104281     ZHar    G    T        0      0        2 
  18  chr18_17104281   Sample    G    T        0      0        2 
  18  chr18_17104985     AAsi    T    C        0      0        2 
  18  chr18_17104985     AKia    T    C        0      0        2 
  18  chr18_17104985     AOna    T    C        0      0        2 
  18  chr18_17104985     ASom    T    C        0      0        2 
  18  chr18_17104985     HCab    T    C        0      0        2 
  18  chr18_17104985     HPrz    T    C      0.5      1        2 
  18  chr18_17104985     ZBoe    T    C        0      0        2 
  18  chr18_17104985     ZGre    T    C        0      0        2 
  18  chr18_17104985     ZHar    T    C        0      0        2 
  18  chr18_17104985   Sample    T    C        0      0        2 
  18  chr18_17105288     AAsi    C    G        0      0        2 
  18  chr18_17105288     AKia    C    G        0      0        2 
  18  chr18_17105288     AOna    C    G        0      0        2 
  18  chr18_17105288     ASom    C    G        0      0        2 
  18  chr18_17105288     HCab    C    G        0      0        2 
  18  chr18_17105288     HPrz    C    G        0      0        2 
  18  chr18_17105288     ZBoe    C    G      0.5      1        2 
  18  chr18_17105288     ZGre    C    G        1      2        2 
  18  chr18_17105288     ZHar    C    G        0      0        2 
  18  chr18_17105288   Sample    C    G        0      0        2 
  18  chr18_17106505     AAsi    A    G        0      0        2 
  18  chr18_17106505     AKia    A    G        0      0        2 
  18  chr18_17106505     AOna    A    G        0      0        2 
  18  chr18_17106505     ASom    A    G        0      0        2 
  18  chr18_17106505     HCab    A    G        1      2        2 
  18  chr18_17106505     HPrz    A    G        1      2        2 
  18  chr18_17106505     ZBoe    A    G        0      0        2 
  18  chr18_17106505     ZGre    A    G        0      0        2 
  18  chr18_17106505     ZHar    A    G        0      0        2 
  18  chr18_17106505   Sample    A    G        0      0        2 
  18  chr18_17109638     AAsi    C    T        0      0        2 
  18  chr18_17109638     AKia    C    T        0      0        2 
  18  chr18_17109638     AOna    C    T        0      0        2 
  18  chr18_17109638     ASom    C    T        0      0        2 
  18  chr18_17109638     HCab    C    T        1      2        2 
  18  chr18_17109638     HPrz    C    T        1      2        2 
  18  chr18_17109638     ZBoe    C    T        0      0        2 
  18  chr18_17109638     ZGre    C    T        0      0        2 
  18  chr18_17109638     ZHar    C    T        0      0        2 
  18  chr18_17109638   Sample    C    T        0      0        2 
  18  chr18_17111886     AAsi    G    A        0      0        2 
  18  chr18_17111886     AKia    G    A        0      0        2 
  18  chr18_17111886     AOna    G    A        0      0        2 
  18  chr18_17111886     ASom    G    A        0      0        2 
  18  chr18_17111886     HCab    G    A        0      0        2 
  18  chr18_17111886     HPrz    G    A        0      0        2 
  18  chr18_17111886     ZBoe    G    A        0      0        2 
  18  chr18_17111886     ZGre    G    A      0.5      1        2 
  18  chr18_17111886     ZHar    G    A        0      0        2 
  18  chr18_17111886   Sample    G    A        0      0        2 
  18  chr18_17114166     AAsi    G    C        0      0        2 
  18  chr18_17114166     AKia    G    C        0      0        2 
  18  chr18_17114166     AOna    G    C        0      0        2 
  18  chr18_17114166     ASom    G    C        0      0        2 
  18  chr18_17114166     HCab    G    C        1      2        2 
  18  chr18_17114166     HPrz    G    C        1      2        2 
  18  chr18_17114166     ZBoe    G    C        0      0        2 
  18  chr18_17114166     ZGre    G    C        0      0        2 
  18  chr18_17114166     ZHar    G    C        0      0        2 
  18  chr18_17114166   Sample    G    C        0      0        2 
  18  chr18_17119550     AAsi    T    G        0      0        2 
  18  chr18_17119550     AKia    T    G        0      0        2 
  18  chr18_17119550     AOna    T    G        0      0        2 
  18  chr18_17119550     ASom    T    G        0      0        2 
  18  chr18_17119550     HCab    T    G        0      0        2 
  18  chr18_17119550     HPrz    T    G        0      0        2 
  18  chr18_17119550     ZBoe    T    G      0.5      1        2 
  18  chr18_17119550     ZGre    T    G        0      0        2 
  18  chr18_17119550     ZHar    T    G        0      0        2 
  18  chr18_17119550   Sample    T    G        0      0        2 
  18  chr18_17120857     AAsi    A    G        0      0        2 
  18  chr18_17120857     AKia    A    G        0      0        2 
  18  chr18_17120857     AOna    A    G        0      0        2 
  18  chr18_17120857     ASom    A    G        0      0        2 
  18  chr18_17120857     HCab    A    G        0      0        2 
  18  chr18_17120857     HPrz    A    G        0      0        2 
  18  chr18_17120857     ZBoe    A    G        0      0        2 
  18  chr18_17120857     ZGre    A    G        1      2        2 
  18  chr18_17120857     ZHar    A    G        0      0        2 
  18  chr18_17120857   Sample    A    G        0      0        2 
  18  chr18_17124338     AAsi    T    C        0      0        2 
  18  chr18_17124338     AKia    T    C        0      0        2 
  18  chr18_17124338     AOna    T    C        1      2        2 
  18  chr18_17124338     ASom    T    C        0      0        2 
  18  chr18_17124338     HCab    T    C        0      0        2 
  18  chr18_17124338     HPrz    T    C        0      0        2 
  18  chr18_17124338     ZBoe    T    C        0      0        2 
  18  chr18_17124338     ZGre    T    C        0      0        2 
  18  chr18_17124338     ZHar    T    C        0      0        2 
  18  chr18_17124338   Sample    T    C        0      0        2 
  18  chr18_17125880     AAsi    T    G        0      0        2 
  18  chr18_17125880     AKia    T    G        0      0        2 
  18  chr18_17125880     AOna    T    G        0      0        2 
  18  chr18_17125880     ASom    T    G        0      0        2 
  18  chr18_17125880     HCab    T    G        1      2        2 
  18  chr18_17125880     HPrz    T    G        1      2        2 
  18  chr18_17125880     ZBoe    T    G        0      0        2 
  18  chr18_17125880     ZGre    T    G        0      0        2 
  18  chr18_17125880     ZHar    T    G        0      0        2 
  18  chr18_17125880   Sample    T    G        0      0        2 
  18  chr18_17126493     AAsi    T    C        0      0        2 
  18  chr18_17126493     AKia    T    C        0      0        2 
  18  chr18_17126493     AOna    T    C        0      0        2 
  18  chr18_17126493     ASom    T    C        0      0        2 
  18  chr18_17126493     HCab    T    C        0      0        2 
  18  chr18_17126493     HPrz    T    C        0      0        2 
  18  chr18_17126493     ZBoe    T    C        0      0        2 
  18  chr18_17126493     ZGre    T    C        0      0        2 
  18  chr18_17126493     ZHar    T    C        1      2        2 
  18  chr18_17126493   Sample    T    C        0      0        2 
  18  chr18_17129202     AAsi    A    G        0      0        2 
  18  chr18_17129202     AKia    A    G        0      0        2 
  18  chr18_17129202     AOna    A    G        0      0        2 
  18  chr18_17129202     ASom    A    G        0      0        2 
  18  chr18_17129202     HCab    A    G        0      0        2 
  18  chr18_17129202     HPrz    A    G        0      0        2 
  18  chr18_17129202     ZBoe    A    G        0      0        2 
  18  chr18_17129202     ZGre    A    G      0.5      1        2 
  18  chr18_17129202     ZHar    A    G        0      0        2 
  18  chr18_17129202   Sample    A    G        0      0        2 
  18  chr18_17135236     AAsi    A    G        0      0        2 
  18  chr18_17135236     AKia    A    G        1      2        2 
  18  chr18_17135236     AOna    A    G        1      2        2 
  18  chr18_17135236     ASom    A    G        0      0        2 
  18  chr18_17135236     HCab    A    G        0      0        2 
  18  chr18_17135236     HPrz    A    G        0      0        2 
  18  chr18_17135236     ZBoe    A    G        0      0        2 
  18  chr18_17135236     ZGre    A    G        0      0        2 
  18  chr18_17135236     ZHar    A    G        0      0        2 
  18  chr18_17135236   Sample    A    G        0      0        2 
  18  chr18_17136279     AAsi    G    A        0      0        2 
  18  chr18_17136279     AKia    G    A        0      0        2 
  18  chr18_17136279     AOna    G    A        0      0        2 
  18  chr18_17136279     ASom    G    A        0      0        2 
  18  chr18_17136279     HCab    G    A        1      2        2 
  18  chr18_17136279     HPrz    G    A        1      2        2 
  18  chr18_17136279     ZBoe    G    A        0      0        2 
  18  chr18_17136279     ZGre    G    A        0      0        2 
  18  chr18_17136279     ZHar    G    A        0      0        2 
  18  chr18_17136279   Sample    G    A        0      0        2 
  18  chr18_17141431     AAsi    A    T        0      0        2 
  18  chr18_17141431     AKia    A    T        0      0        2 
  18  chr18_17141431     AOna    A    T        0      0        2 
  18  chr18_17141431     ASom    A    T        0      0        2 
  18  chr18_17141431     HCab    A    T        1      2        2 
  18  chr18_17141431     HPrz    A    T        1      2        2 
  18  chr18_17141431     ZBoe    A    T        0      0        2 
  18  chr18_17141431     ZGre    A    T        0      0        2 
  18  chr18_17141431     ZHar    A    T        0      0        2 
  18  chr18_17141431   Sample    A    T        0      0        2 
  18  chr18_17141586     AAsi    C    T        0      0        2 
  18  chr18_17141586     AKia    C    T        0      0        2 
  18  chr18_17141586     AOna    C    T        1      2        2 
  18  chr18_17141586     ASom    C    T        0      0        2 
  18  chr18_17141586     HCab    C    T        0      0        2 
  18  chr18_17141586     HPrz    C    T        0      0        2 
  18  chr18_17141586     ZBoe    C    T        0      0        2 
  18  chr18_17141586     ZGre    C    T        0      0        2 
  18  chr18_17141586     ZHar    C    T        0      0        2 
  18  chr18_17141586   Sample    C    T        0      0        2 
  18  chr18_17144603     AAsi    A    G        0      0        2 
  18  chr18_17144603     AKia    A    G        0      0        2 
  18  chr18_17144603     AOna    A    G        0      0        2 
  18  chr18_17144603     ASom    A    G        0      0        2 
  18  chr18_17144603     HCab    A    G        0      0        2 
  18  chr18_17144603     HPrz    A    G        0      0        2 
  18  chr18_17144603     ZBoe    A    G        0      0        2 
  18  chr18_17144603     ZGre    A    G        0      0        2 
  18  chr18_17144603     ZHar    A    G      0.5      1        2 
  18  chr18_17144603   Sample    A    G        0      0        2 
  18  chr18_17152828     AAsi    T    C        0      0        2 
  18  chr18_17152828     AKia    T    C        0      0        2 
  18  chr18_17152828     AOna    T    C        0      0        2 
  18  chr18_17152828     ASom    T    C        0      0        2 
  18  chr18_17152828     HCab    T    C        0      0        2 
  18  chr18_17152828     HPrz    T    C      0.5      1        2 
  18  chr18_17152828     ZBoe    T    C        0      0        2 
  18  chr18_17152828     ZGre    T    C        0      0        2 
  18  chr18_17152828     ZHar    T    C        0      0        2 
  18  chr18_17152828   Sample    T    C        0      0        2 
  18  chr18_17157861     AAsi    A    C        0      0        2 
  18  chr18_17157861     AKia    A    C        0      0        2 
  18  chr18_17157861     AOna    A    C        1      2        2 
  18  chr18_17157861     ASom    A    C        0      0        2 
  18  chr18_17157861     HCab    A    C        0      0        2 
  18  chr18_17157861     HPrz    A    C        0      0        2 
  18  chr18_17157861     ZBoe    A    C        0      0        2 
  18  chr18_17157861     ZGre    A    C        0      0        2 
  18  chr18_17157861     ZHar    A    C        0      0        2 
  18  chr18_17157861   Sample    A    C        0      0        2 
  18  chr18_17161048     AAsi    G    A        0      0        2 
  18  chr18_17161048     AKia    G    A        0      0        2 
  18  chr18_17161048     AOna    G    A        0      0        2 
  18  chr18_17161048     ASom    G    A        0      0        2 
  18  chr18_17161048     HCab    G    A        0      0        2 
  18  chr18_17161048     HPrz    G    A        0      0        2 
  18  chr18_17161048     ZBoe    G    A        0      0        2 
  18  chr18_17161048     ZGre    G    A        1      2        2 
  18  chr18_17161048     ZHar    G    A        0      0        2 
  18  chr18_17161048   Sample    G    A        0      0        2 
  18  chr18_17163936     AAsi    A    G        0      0        2 
  18  chr18_17163936     AKia    A    G        0      0        2 
  18  chr18_17163936     AOna    A    G        0      0        2 
  18  chr18_17163936     ASom    A    G        0      0        2 
  18  chr18_17163936     HCab    A    G        1      2        2 
  18  chr18_17163936     HPrz    A    G        1      2        2 
  18  chr18_17163936     ZBoe    A    G        0      0        2 
  18  chr18_17163936     ZGre    A    G        0      0        2 
  18  chr18_17163936     ZHar    A    G        0      0        2 
  18  chr18_17163936   Sample    A    G        0      0        2 
  18  chr18_17169496     AAsi    C    T        0      0        2 
  18  chr18_17169496     AKia    C    T        0      0        2 
  18  chr18_17169496     AOna    C    T        1      2        2 
  18  chr18_17169496     ASom    C    T        0      0        2 
  18  chr18_17169496     HCab    C    T        0      0        2 
  18  chr18_17169496     HPrz    C    T        0      0        2 
  18  chr18_17169496     ZBoe    C    T        0      0        2 
  18  chr18_17169496     ZGre    C    T        0      0        2 
  18  chr18_17169496     ZHar    C    T        0      0        2 
  18  chr18_17169496   Sample    C    T        0      0        2 
  18  chr18_17171872     AAsi    A    G        0      0        2 
  18  chr18_17171872     AKia    A    G        0      0        2 
  18  chr18_17171872     AOna    A    G        0      0        2 
  18  chr18_17171872     ASom    A    G        0      0        2 
  18  chr18_17171872     HCab    A    G        0      0        2 
  18  chr18_17171872     HPrz    A    G        0      0        2 
  18  chr18_17171872     ZBoe    A    G      0.5      1        2 
  18  chr18_17171872     ZGre    A    G        0      0        2 
  18  chr18_17171872     ZHar    A    G        0      0        2 
  18  chr18_17171872   Sample    A    G        0      0        2 
  18  chr18_17175514     AAsi    T    C        0      0        2 
  18  chr18_17175514     AKia    T    C        0      0        2 
  18  chr18_17175514     AOna    T    C        0      0        2 
  18  chr18_17175514     ASom    T    C        0      0        2 
  18  chr18_17175514     HCab    T    C        0      0        2 
  18  chr18_17175514     HPrz    T    C        0      0        2 
  18  chr18_17175514     ZBoe    T    C      0.5      1        2 
  18  chr18_17175514     ZGre    T    C        0      0        2 
  18  chr18_17175514     ZHar    T    C        0      0        2 
  18  chr18_17175514   Sample    T    C        0      0        2 
  18  chr18_17177402     AAsi    G    A        0      0        2 
  18  chr18_17177402     AKia    G    A        0      0        2 
  18  chr18_17177402     AOna    G    A        0      0        2 
  18  chr18_17177402     ASom    G    A        0      0        2 
  18  chr18_17177402     HCab    G    A      0.5      1        2 
  18  chr18_17177402     HPrz    G    A        0      0        2 
  18  chr18_17177402     ZBoe    G    A        0      0        2 
  18  chr18_17177402     ZGre    G    A        0      0        2 
  18  chr18_17177402     ZHar    G    A        0      0        2 
  18  chr18_17177402   Sample    G    A        0      0        2 
  18  chr18_17183607     AAsi    T    C        0      0        2 
  18  chr18_17183607     AKia    T    C        0      0        2 
  18  chr18_17183607     AOna    T    C        0      0        2 
  18  chr18_17183607     ASom    T    C        0      0        2 
  18  chr18_17183607     HCab    T    C        1      2        2 
  18  chr18_17183607     HPrz    T    C        1      2        2 
  18  chr18_17183607     ZBoe    T    C        0      0        2 
  18  chr18_17183607     ZGre    T    C        0      0        2 
  18  chr18_17183607     ZHar    T    C        0      0        2 
  18  chr18_17183607   Sample    T    C        0      0        2 
  18  chr18_17191076     AAsi    A    G        0      0        2 
  18  chr18_17191076     AKia    A    G        0      0        2 
  18  chr18_17191076     AOna    A    G        0      0        2 
  18  chr18_17191076     ASom    A    G        0      0        2 
  18  chr18_17191076     HCab    A    G        0      0        2 
  18  chr18_17191076     HPrz    A    G        0      0        2 
  18  chr18_17191076     ZBoe    A    G        0      0        2 
  18  chr18_17191076     ZGre    A    G        1      2        2 
  18  chr18_17191076     ZHar    A    G        0      0        2 
  18  chr18_17191076   Sample    A    G        0      0        2 
  18  chr18_17205537     AAsi    T    C        0      0        2 
  18  chr18_17205537     AKia    T    C        0      0        2 
  18  chr18_17205537     AOna    T    C        0      0        2 
  18  chr18_17205537     ASom    T    C        0      0        2 
  18  chr18_17205537     HCab    T    C      0.5      1        2 
  18  chr18_17205537     HPrz    T    C        0      0        2 
  18  chr18_17205537     ZBoe    T    C        0      0        2 
  18  chr18_17205537     ZGre    T    C        0      0        2 
  18  chr18_17205537     ZHar    T    C        0      0        2 
  18  chr18_17205537   Sample    T    C        0      0        2 
  18  chr18_17219967     AAsi    C    T        0      0        2 
  18  chr18_17219967     AKia    C    T        0      0        2 
  18  chr18_17219967     AOna    C    T        0      0        2 
  18  chr18_17219967     ASom    C    T        0      0        2 
  18  chr18_17219967     HCab    C    T        0      0        2 
  18  chr18_17219967     HPrz    C    T        0      0        2 
  18  chr18_17219967     ZBoe    C    T        0      0        2 
  18  chr18_17219967     ZGre    C    T        0      0        2 
  18  chr18_17219967     ZHar    C    T      0.5      1        2 
  18  chr18_17219967   Sample    C    T        0      0        2 
  18  chr18_17222928     AAsi    T    C        0      0        2 
  18  chr18_17222928     AKia    T    C        0      0        2 
  18  chr18_17222928     AOna    T    C        0      0        2 
  18  chr18_17222928     ASom    T    C        0      0        2 
  18  chr18_17222928     HCab    T    C        1      2        2 
  18  chr18_17222928     HPrz    T    C        1      2        2 
  18  chr18_17222928     ZBoe    T    C        0      0        2 
  18  chr18_17222928     ZGre    T    C        0      0        2 
  18  chr18_17222928     ZHar    T    C        0      0        2 
  18  chr18_17222928   Sample    T    C        0      0        2 
  18  chr18_17233116     AAsi    G    A        0      0        2 
  18  chr18_17233116     AKia    G    A        0      0        2 
  18  chr18_17233116     AOna    G    A        0      0        2 
  18  chr18_17233116     ASom    G    A        0      0        2 
  18  chr18_17233116     HCab    G    A        1      2        2 
  18  chr18_17233116     HPrz    G    A        1      2        2 
  18  chr18_17233116     ZBoe    G    A        0      0        2 
  18  chr18_17233116     ZGre    G    A        0      0        2 
  18  chr18_17233116     ZHar    G    A        0      0        2 
  18  chr18_17233116   Sample    G    A        0      0        2 
  18  chr18_17237651     AAsi    G    A        0      0        2 
  18  chr18_17237651     AKia    G    A        0      0        2 
  18  chr18_17237651     AOna    G    A        0      0        2 
  18  chr18_17237651     ASom    G    A        0      0        2 
  18  chr18_17237651     HCab    G    A        0      0        2 
  18  chr18_17237651     HPrz    G    A        0      0        2 
  18  chr18_17237651     ZBoe    G    A        1      2        2 
  18  chr18_17237651     ZGre    G    A        1      2        2 
  18  chr18_17237651     ZHar    G    A        0      0        2 
  18  chr18_17237651   Sample    G    A        0      0        2 
  18  chr18_17241274     AAsi    G    C        0      0        2 
  18  chr18_17241274     AKia    G    C        0      0        2 
  18  chr18_17241274     AOna    G    C        0      0        2 
  18  chr18_17241274     ASom    G    C        0      0        2 
  18  chr18_17241274     HCab    G    C        0      0        2 
  18  chr18_17241274     HPrz    G    C        0      0        2 
  18  chr18_17241274     ZBoe    G    C        1      2        2 
  18  chr18_17241274     ZGre    G    C        0      0        2 
  18  chr18_17241274     ZHar    G    C        0      0        2 
  18  chr18_17241274   Sample    G    C        0      0        2 
  18  chr18_17244055     AAsi    T    A        0      0        2 
  18  chr18_17244055     AKia    T    A        1      2        2 
  18  chr18_17244055     AOna    T    A        1      2        2 
  18  chr18_17244055     ASom    T    A        0      0        2 
  18  chr18_17244055     HCab    T    A        0      0        2 
  18  chr18_17244055     HPrz    T    A        0      0        2 
  18  chr18_17244055     ZBoe    T    A        0      0        2 
  18  chr18_17244055     ZGre    T    A        0      0        2 
  18  chr18_17244055     ZHar    T    A        0      0        2 
  18  chr18_17244055   Sample    T    A        0      0        2 
  18  chr18_17244410     AAsi    A    G        0      0        2 
  18  chr18_17244410     AKia    A    G      0.5      1        2 
  18  chr18_17244410     AOna    A    G        0      0        2 
  18  chr18_17244410     ASom    A    G        0      0        2 
  18  chr18_17244410     HCab    A    G        0      0        2 
  18  chr18_17244410     HPrz    A    G        0      0        2 
  18  chr18_17244410     ZBoe    A    G        0      0        2 
  18  chr18_17244410     ZGre    A    G        0      0        2 
  18  chr18_17244410     ZHar    A    G        0      0        2 
  18  chr18_17244410   Sample    A    G        0      0        2 
  18  chr18_17246341     AAsi    C    T        0      0        2 
  18  chr18_17246341     AKia    C    T        0      0        2 
  18  chr18_17246341     AOna    C    T        0      0        2 
  18  chr18_17246341     ASom    C    T        0      0        2 
  18  chr18_17246341     HCab    C    T      0.5      1        2 
  18  chr18_17246341     HPrz    C    T        0      0        2 
  18  chr18_17246341     ZBoe    C    T        0      0        2 
  18  chr18_17246341     ZGre    C    T        0      0        2 
  18  chr18_17246341     ZHar    C    T        0      0        2 
  18  chr18_17246341   Sample    C    T        0      0        2 
  18  chr18_17248572     AAsi    C    T        0      0        2 
  18  chr18_17248572     AKia    C    T        0      0        2 
  18  chr18_17248572     AOna    C    T        0      0        2 
  18  chr18_17248572     ASom    C    T      0.5      1        2 
  18  chr18_17248572     HCab    C    T        0      0        2 
  18  chr18_17248572     HPrz    C    T        0      0        2 
  18  chr18_17248572     ZBoe    C    T        0      0        2 
  18  chr18_17248572     ZGre    C    T        0      0        2 
  18  chr18_17248572     ZHar    C    T        0      0        2 
  18  chr18_17248572   Sample    C    T        0      0        2 
  18  chr18_17250750     AAsi    T    C        0      0        2 
  18  chr18_17250750     AKia    T    C        0      0        2 
  18  chr18_17250750     AOna    T    C        0      0        2 
  18  chr18_17250750     ASom    T    C        0      0        2 
  18  chr18_17250750     HCab    T    C      0.5      1        2 
  18  chr18_17250750     HPrz    T    C        0      0        2 
  18  chr18_17250750     ZBoe    T    C        0      0        2 
  18  chr18_17250750     ZGre    T    C        0      0        2 
  18  chr18_17250750     ZHar    T    C        0      0        2 
  18  chr18_17250750   Sample    T    C        0      0        2 
  18  chr18_17250817     AAsi    T    G        0      0        2 
  18  chr18_17250817     AKia    T    G        0      0        2 
  18  chr18_17250817     AOna    T    G        0      0        2 
  18  chr18_17250817     ASom    T    G        0      0        2 
  18  chr18_17250817     HCab    T    G        0      0        2 
  18  chr18_17250817     HPrz    T    G        0      0        2 
  18  chr18_17250817     ZBoe    T    G      0.5      1        2 
  18  chr18_17250817     ZGre    T    G        0      0        2 
  18  chr18_17250817     ZHar    T    G        0      0        2 
  18  chr18_17250817   Sample    T    G        0      0        2 
  18  chr18_17260345     AAsi    A    C        1      2        2 
  18  chr18_17260345     AKia    A    C        0      0        2 
  18  chr18_17260345     AOna    A    C        0      0        2 
  18  chr18_17260345     ASom    A    C      0.5      1        2 
  18  chr18_17260345     HCab    A    C        0      0        2 
  18  chr18_17260345     HPrz    A    C        0      0        2 
  18  chr18_17260345     ZBoe    A    C        0      0        2 
  18  chr18_17260345     ZGre    A    C        0      0        2 
  18  chr18_17260345     ZHar    A    C        0      0        2 
  18  chr18_17260345   Sample    A    C        0      0        2 
  18  chr18_17260353     AAsi    T    C        0      0        2 
  18  chr18_17260353     AKia    T    C      0.5      1        2 
  18  chr18_17260353     AOna    T    C        0      0        2 
  18  chr18_17260353     ASom    T    C        0      0        2 
  18  chr18_17260353     HCab    T    C        0      0        2 
  18  chr18_17260353     HPrz    T    C        0      0        2 
  18  chr18_17260353     ZBoe    T    C        0      0        2 
  18  chr18_17260353     ZGre    T    C        0      0        2 
  18  chr18_17260353     ZHar    T    C        0      0        2 
  18  chr18_17260353   Sample    T    C        0      0        2 
  18  chr18_17264960     AAsi    A    T        0      0        2 
  18  chr18_17264960     AKia    A    T        0      0        2 
  18  chr18_17264960     AOna    A    T        0      0        2 
  18  chr18_17264960     ASom    A    T        0      0        2 
  18  chr18_17264960     HCab    A    T        0      0        2 
  18  chr18_17264960     HPrz    A    T        0      0        2 
  18  chr18_17264960     ZBoe    A    T      0.5      1        2 
  18  chr18_17264960     ZGre    A    T        0      0        2 
  18  chr18_17264960     ZHar    A    T        0      0        2 
  18  chr18_17264960   Sample    A    T        0      0        2 
  18  chr18_17279778     AAsi    C    T        0      0        2 
  18  chr18_17279778     AKia    C    T        0      0        2 
  18  chr18_17279778     AOna    C    T        0      0        2 
  18  chr18_17279778     ASom    C    T        0      0        2 
  18  chr18_17279778     HCab    C    T        1      2        2 
  18  chr18_17279778     HPrz    C    T        1      2        2 
  18  chr18_17279778     ZBoe    C    T        0      0        2 
  18  chr18_17279778     ZGre    C    T        0      0        2 
  18  chr18_17279778     ZHar    C    T        0      0        2 
  18  chr18_17279778   Sample    C    T        0      0        2 
  18  chr18_17285214     AAsi    G    A        0      0        2 
  18  chr18_17285214     AKia    G    A        0      0        2 
  18  chr18_17285214     AOna    G    A        0      0        2 
  18  chr18_17285214     ASom    G    A        0      0        2 
  18  chr18_17285214     HCab    G    A        1      2        2 
  18  chr18_17285214     HPrz    G    A        1      2        2 
  18  chr18_17285214     ZBoe    G    A        0      0        2 
  18  chr18_17285214     ZGre    G    A        0      0        2 
  18  chr18_17285214     ZHar    G    A        0      0        2 
  18  chr18_17285214   Sample    G    A        0      0        2 
  18  chr18_17287268     AAsi    G    A        0      0        2 
  18  chr18_17287268     AKia    G    A        0      0        2 
  18  chr18_17287268     AOna    G    A        0      0        2 
  18  chr18_17287268     ASom    G    A        0      0        2 
  18  chr18_17287268     HCab    G    A        1      2        2 
  18  chr18_17287268     HPrz    G    A        1      2        2 
  18  chr18_17287268     ZBoe    G    A        0      0        2 
  18  chr18_17287268     ZGre    G    A        0      0        2 
  18  chr18_17287268     ZHar    G    A        0      0        2 
  18  chr18_17287268   Sample    G    A        0      0        2 
  18  chr18_17291017     AAsi    C    T      0.5      1        2 
  18  chr18_17291017     AKia    C    T        0      0        2 
  18  chr18_17291017     AOna    C    T        0      0        2 
  18  chr18_17291017     ASom    C    T      0.5      1        2 
  18  chr18_17291017     HCab    C    T        0      0        2 
  18  chr18_17291017     HPrz    C    T        0      0        2 
  18  chr18_17291017     ZBoe    C    T        0      0        2 
  18  chr18_17291017     ZGre    C    T        0      0        2 
  18  chr18_17291017     ZHar    C    T        0      0        2 
  18  chr18_17291017   Sample    C    T        1      2        2 
  18  chr18_17295627     AAsi    G    A      0.5      1        2 
  18  chr18_17295627     AKia    G    A        0      0        2 
  18  chr18_17295627     AOna    G    A        0      0        2 
  18  chr18_17295627     ASom    G    A        0      0        2 
  18  chr18_17295627     HCab    G    A        0      0        2 
  18  chr18_17295627     HPrz    G    A        0      0        2 
  18  chr18_17295627     ZBoe    G    A        0      0        2 
  18  chr18_17295627     ZGre    G    A        0      0        2 
  18  chr18_17295627     ZHar    G    A        0      0        2 
  18  chr18_17295627   Sample    G    A        0      0        2 
  18  chr18_17309513     AAsi    C    T        0      0        2 
  18  chr18_17309513     AKia    C    T        0      0        2 
  18  chr18_17309513     AOna    C    T        0      0        2 
  18  chr18_17309513     ASom    C    T        0      0        2 
  18  chr18_17309513     HCab    C    T        0      0        2 
  18  chr18_17309513     HPrz    C    T        0      0        2 
  18  chr18_17309513     ZBoe    C    T        0      0        2 
  18  chr18_17309513     ZGre    C    T        0      0        2 
  18  chr18_17309513     ZHar    C    T      0.5      1        2 
  18  chr18_17309513   Sample    C    T        0      0        2 
  18  chr18_17315386     AAsi    A    G        0      0        2 
  18  chr18_17315386     AKia    A    G        0      0        2 
  18  chr18_17315386     AOna    A    G        0      0        2 
  18  chr18_17315386     ASom    A    G        0      0        2 
  18  chr18_17315386     HCab    A    G        0      0        2 
  18  chr18_17315386     HPrz    A    G        0      0        2 
  18  chr18_17315386     ZBoe    A    G        0      0        2 
  18  chr18_17315386     ZGre    A    G        1      2        2 
  18  chr18_17315386     ZHar    A    G        0      0        2 
  18  chr18_17315386   Sample    A    G        0      0        2 
  18  chr18_17321429     AAsi    A    T        0      0        2 
  18  chr18_17321429     AKia    A    T        0      0        2 
  18  chr18_17321429     AOna    A    T        0      0        2 
  18  chr18_17321429     ASom    A    T        0      0        2 
  18  chr18_17321429     HCab    A    T        1      2        2 
  18  chr18_17321429     HPrz    A    T        1      2        2 
  18  chr18_17321429     ZBoe    A    T        0      0        2 
  18  chr18_17321429     ZGre    A    T        0      0        2 
  18  chr18_17321429     ZHar    A    T        0      0        2 
  18  chr18_17321429   Sample    A    T        0      0        2 
  18  chr18_17330122     AAsi    G    T        0      0        2 
  18  chr18_17330122     AKia    G    T        0      0        2 
  18  chr18_17330122     AOna    G    T        0      0        2 
  18  chr18_17330122     ASom    G    T        0      0        2 
  18  chr18_17330122     HCab    G    T        1      2        2 
  18  chr18_17330122     HPrz    G    T        1      2        2 
  18  chr18_17330122     ZBoe    G    T        0      0        2 
  18  chr18_17330122     ZGre    G    T        0      0        2 
  18  chr18_17330122     ZHar    G    T        0      0        2 
  18  chr18_17330122   Sample    G    T        0      0        2 
  18  chr18_17331295     AAsi    C    A        0      0        2 
  18  chr18_17331295     AKia    C    A        0      0        2 
  18  chr18_17331295     AOna    C    A        0      0        2 
  18  chr18_17331295     ASom    C    A        0      0        2 
  18  chr18_17331295     HCab    C    A        0      0        2 
  18  chr18_17331295     HPrz    C    A        0      0        2 
  18  chr18_17331295     ZBoe    C    A        0      0        2 
  18  chr18_17331295     ZGre    C    A        0      0        2 
  18  chr18_17331295     ZHar    C    A        1      2        2 
  18  chr18_17331295   Sample    C    A        0      0        2 
  18  chr18_17337076     AAsi    A    G        0      0        2 
  18  chr18_17337076     AKia    A    G        0      0        2 
  18  chr18_17337076     AOna    A    G        1      2        2 
  18  chr18_17337076     ASom    A    G        0      0        2 
  18  chr18_17337076     HCab    A    G        0      0        2 
  18  chr18_17337076     HPrz    A    G        0      0        2 
  18  chr18_17337076     ZBoe    A    G        0      0        2 
  18  chr18_17337076     ZGre    A    G        0      0        2 
  18  chr18_17337076     ZHar    A    G        0      0        2 
  18  chr18_17337076   Sample    A    G        0      0        2 
  18  chr18_17338487     AAsi    G    A        0      0        2 
  18  chr18_17338487     AKia    G    A        0      0        2 
  18  chr18_17338487     AOna    G    A        0      0        2 
  18  chr18_17338487     ASom    G    A        0      0        2 
  18  chr18_17338487     HCab    G    A        0      0        2 
  18  chr18_17338487     HPrz    G    A        0      0        2 
  18  chr18_17338487     ZBoe    G    A        0      0        2 
  18  chr18_17338487     ZGre    G    A        1      2        2 
  18  chr18_17338487     ZHar    G    A        0      0        2 
  18  chr18_17338487   Sample    G    A        0      0        2 
  18  chr18_17339420     AAsi    A    C        0      0        2 
  18  chr18_17339420     AKia    A    C        0      0        2 
  18  chr18_17339420     AOna    A    C        0      0        2 
  18  chr18_17339420     ASom    A    C        0      0        2 
  18  chr18_17339420     HCab    A    C      0.5      1        2 
  18  chr18_17339420     HPrz    A    C        1      2        2 
  18  chr18_17339420     ZBoe    A    C        0      0        2 
  18  chr18_17339420     ZGre    A    C        0      0        2 
  18  chr18_17339420     ZHar    A    C        0      0        2 
  18  chr18_17339420   Sample    A    C        0      0        2 
  18  chr18_17342810     AAsi    G    A        0      0        2 
  18  chr18_17342810     AKia    G    A        1      2        2 
  18  chr18_17342810     AOna    G    A        1      2        2 
  18  chr18_17342810     ASom    G    A        0      0        2 
  18  chr18_17342810     HCab    G    A        1      2        2 
  18  chr18_17342810     HPrz    G    A        1      2        2 
  18  chr18_17342810     ZBoe    G    A        0      0        2 
  18  chr18_17342810     ZGre    G    A        0      0        2 
  18  chr18_17342810     ZHar    G    A        0      0        2 
  18  chr18_17342810   Sample    G    A        0      0        2 
  18  chr18_17347736     AAsi    A    G        0      0        2 
  18  chr18_17347736     AKia    A    G        0      0        2 
  18  chr18_17347736     AOna    A    G        0      0        2 
  18  chr18_17347736     ASom    A    G        0      0        2 
  18  chr18_17347736     HCab    A    G      0.5      1        2 
  18  chr18_17347736     HPrz    A    G        0      0        2 
  18  chr18_17347736     ZBoe    A    G        0      0        2 
  18  chr18_17347736     ZGre    A    G        0      0        2 
  18  chr18_17347736     ZHar    A    G        0      0        2 
  18  chr18_17347736   Sample    A    G        0      0        2 
  18  chr18_17351063     AAsi    G    A        0      0        2 
  18  chr18_17351063     AKia    G    A        0      0        2 
  18  chr18_17351063     AOna    G    A        0      0        2 
  18  chr18_17351063     ASom    G    A        0      0        2 
  18  chr18_17351063     HCab    G    A        0      0        2 
  18  chr18_17351063     HPrz    G    A        0      0        2 
  18  chr18_17351063     ZBoe    G    A        1      2        2 
  18  chr18_17351063     ZGre    G    A        0      0        2 
  18  chr18_17351063     ZHar    G    A        0      0        2 
  18  chr18_17351063   Sample    G    A        0      0        2 
  18  chr18_17351530     AAsi    A    C        0      0        2 
  18  chr18_17351530     AKia    A    C        0      0        2 
  18  chr18_17351530     AOna    A    C        0      0        2 
  18  chr18_17351530     ASom    A    C        0      0        2 
  18  chr18_17351530     HCab    A    C      0.5      1        2 
  18  chr18_17351530     HPrz    A    C        0      0        2 
  18  chr18_17351530     ZBoe    A    C        0      0        2 
  18  chr18_17351530     ZGre    A    C        0      0        2 
  18  chr18_17351530     ZHar    A    C        0      0        2 
  18  chr18_17351530   Sample    A    C        0      0        2 
  18  chr18_17352007     AAsi    G    A        0      0        2 
  18  chr18_17352007     AKia    G    A        0      0        2 
  18  chr18_17352007     AOna    G    A        0      0        2 
  18  chr18_17352007     ASom    G    A      0.5      1        2 
  18  chr18_17352007     HCab    G    A        0      0        2 
  18  chr18_17352007     HPrz    G    A        0      0        2 
  18  chr18_17352007     ZBoe    G    A        0      0        2 
  18  chr18_17352007     ZGre    G    A        0      0        2 
  18  chr18_17352007     ZHar    G    A        0      0        2 
  18  chr18_17352007   Sample    G    A        1      2        2 
  18  chr18_17354552     AAsi    G    A        0      0        2 
  18  chr18_17354552     AKia    G    A        1      2        2 
  18  chr18_17354552     AOna    G    A        1      2        2 
  18  chr18_17354552     ASom    G    A        0      0        2 
  18  chr18_17354552     HCab    G    A        0      0        2 
  18  chr18_17354552     HPrz    G    A        0      0        2 
  18  chr18_17354552     ZBoe    G    A        0      0        2 
  18  chr18_17354552     ZGre    G    A        0      0        2 
  18  chr18_17354552     ZHar    G    A        0      0        2 
  18  chr18_17354552   Sample    G    A        0      0        2 
  18  chr18_17358553     AAsi    T    C        0      0        2 
  18  chr18_17358553     AKia    T    C        0      0        2 
  18  chr18_17358553     AOna    T    C        0      0        2 
  18  chr18_17358553     ASom    T    C        0      0        2 
  18  chr18_17358553     HCab    T    C      0.5      1        2 
  18  chr18_17358553     HPrz    T    C        0      0        2 
  18  chr18_17358553     ZBoe    T    C        0      0        2 
  18  chr18_17358553     ZGre    T    C        0      0        2 
  18  chr18_17358553     ZHar    T    C        0      0        2 
  18  chr18_17358553   Sample    T    C        0      0        2 
  18  chr18_17363965     AAsi    T    C        0      0        2 
  18  chr18_17363965     AKia    T    C        0      0        2 
  18  chr18_17363965     AOna    T    C        0      0        2 
  18  chr18_17363965     ASom    T    C        0      0        2 
  18  chr18_17363965     HCab    T    C        0      0        2 
  18  chr18_17363965     HPrz    T    C        0      0        2 
  18  chr18_17363965     ZBoe    T    C        0      0        2 
  18  chr18_17363965     ZGre    T    C        0      0        2 
  18  chr18_17363965     ZHar    T    C        1      2        2 
  18  chr18_17363965   Sample    T    C        0      0        2 
  18  chr18_17370103     AAsi    C    A        0      0        2 
  18  chr18_17370103     AKia    C    A        0      0        2 
  18  chr18_17370103     AOna    C    A        0      0        2 
  18  chr18_17370103     ASom    C    A        0      0        2 
  18  chr18_17370103     HCab    C    A        1      2        2 
  18  chr18_17370103     HPrz    C    A        1      2        2 
  18  chr18_17370103     ZBoe    C    A        0      0        2 
  18  chr18_17370103     ZGre    C    A        0      0        2 
  18  chr18_17370103     ZHar    C    A        0      0        2 
  18  chr18_17370103   Sample    C    A        0      0        2 
  18  chr18_17370828     AAsi    C    T        0      0        2 
  18  chr18_17370828     AKia    C    T        0      0        2 
  18  chr18_17370828     AOna    C    T        0      0        2 
  18  chr18_17370828     ASom    C    T        0      0        2 
  18  chr18_17370828     HCab    C    T        0      0        2 
  18  chr18_17370828     HPrz    C    T        0      0        2 
  18  chr18_17370828     ZBoe    C    T        1      2        2 
  18  chr18_17370828     ZGre    C    T        0      0        2 
  18  chr18_17370828     ZHar    C    T        0      0        2 
  18  chr18_17370828   Sample    C    T        0      0        2 
  18  chr18_17379012     AAsi    G    A        0      0        2 
  18  chr18_17379012     AKia    G    A        1      2        2 
  18  chr18_17379012     AOna    G    A        0      0        2 
  18  chr18_17379012     ASom    G    A        0      0        2 
  18  chr18_17379012     HCab    G    A        0      0        2 
  18  chr18_17379012     HPrz    G    A        0      0        2 
  18  chr18_17379012     ZBoe    G    A        0      0        2 
  18  chr18_17379012     ZGre    G    A        0      0        2 
  18  chr18_17379012     ZHar    G    A        0      0        2 
  18  chr18_17379012   Sample    G    A        0      0        2 
  18  chr18_17379050     AAsi    C    T        0      0        2 
  18  chr18_17379050     AKia    C    T        0      0        2 
  18  chr18_17379050     AOna    C    T        0      0        2 
  18  chr18_17379050     ASom    C    T        0      0        2 
  18  chr18_17379050     HCab    C    T        1      2        2 
  18  chr18_17379050     HPrz    C    T        1      2        2 
  18  chr18_17379050     ZBoe    C    T        0      0        2 
  18  chr18_17379050     ZGre    C    T        0      0        2 
  18  chr18_17379050     ZHar    C    T        0      0        2 
  18  chr18_17379050   Sample    C    T        0      0        2 
  18  chr18_17379740     AAsi    T    C        0      0        2 
  18  chr18_17379740     AKia    T    C        0      0        2 
  18  chr18_17379740     AOna    T    C        0      0        2 
  18  chr18_17379740     ASom    T    C        0      0        2 
  18  chr18_17379740     HCab    T    C        1      2        2 
  18  chr18_17379740     HPrz    T    C        1      2        2 
  18  chr18_17379740     ZBoe    T    C        0      0        2 
  18  chr18_17379740     ZGre    T    C        0      0        2 
  18  chr18_17379740     ZHar    T    C        0      0        2 
  18  chr18_17379740   Sample    T    C        0      0        2 
  18  chr18_17387043     AAsi    G    C        0      0        2 
  18  chr18_17387043     AKia    G    C        1      2        2 
  18  chr18_17387043     AOna    G    C        0      0        2 
  18  chr18_17387043     ASom    G    C        0      0        2 
  18  chr18_17387043     HCab    G    C        0      0        2 
  18  chr18_17387043     HPrz    G    C        0      0        2 
  18  chr18_17387043     ZBoe    G    C        0      0        2 
  18  chr18_17387043     ZGre    G    C        0      0        2 
  18  chr18_17387043     ZHar    G    C        0      0        2 
  18  chr18_17387043   Sample    G    C        0      0        2 
  18  chr18_17388606     AAsi    G    T        0      0        2 
  18  chr18_17388606     AKia    G    T        0      0        2 
  18  chr18_17388606     AOna    G    T        0      0        2 
  18  chr18_17388606     ASom    G    T        0      0        2 
  18  chr18_17388606     HCab    G    T        1      2        2 
  18  chr18_17388606     HPrz    G    T        1      2        2 
  18  chr18_17388606     ZBoe    G    T        0      0        2 
  18  chr18_17388606     ZGre    G    T        0      0        2 
  18  chr18_17388606     ZHar    G    T        0      0        2 
  18  chr18_17388606   Sample    G    T        0      0        2 
  18  chr18_17390650     AAsi    T    C        0      0        2 
  18  chr18_17390650     AKia    T    C        0      0        2 
  18  chr18_17390650     AOna    T    C        1      2        2 
  18  chr18_17390650     ASom    T    C        0      0        2 
  18  chr18_17390650     HCab    T    C        0      0        2 
  18  chr18_17390650     HPrz    T    C        0      0        2 
  18  chr18_17390650     ZBoe    T    C        0      0        2 
  18  chr18_17390650     ZGre    T    C        0      0        2 
  18  chr18_17390650     ZHar    T    C        0      0        2 
  18  chr18_17390650   Sample    T    C        0      0        2 
  18  chr18_17393331     AAsi    G    A        1      2        2 
  18  chr18_17393331     AKia    G    A        0      0        2 
  18  chr18_17393331     AOna    G    A        0      0        2 
  18  chr18_17393331     ASom    G    A        1      2        2 
  18  chr18_17393331     HCab    G    A        0      0        2 
  18  chr18_17393331     HPrz    G    A        0      0        2 
  18  chr18_17393331     ZBoe    G    A        0      0        2 
  18  chr18_17393331     ZGre    G    A        0      0        2 
  18  chr18_17393331     ZHar    G    A        0      0        2 
  18  chr18_17393331   Sample    G    A        0      0        2 
  18  chr18_17394477     AAsi    G    C        0      0        2 
  18  chr18_17394477     AKia    G    C        0      0        2 
  18  chr18_17394477     AOna    G    C        0      0        2 
  18  chr18_17394477     ASom    G    C        0      0        2 
  18  chr18_17394477     HCab    G    C        0      0        2 
  18  chr18_17394477     HPrz    G    C      0.5      1        2 
  18  chr18_17394477     ZBoe    G    C        0      0        2 
  18  chr18_17394477     ZGre    G    C        0      0        2 
  18  chr18_17394477     ZHar    G    C        0      0        2 
  18  chr18_17394477   Sample    G    C        0      0        2 
  18  chr18_17395404     AAsi    G    A        0      0        2 
  18  chr18_17395404     AKia    G    A        0      0        2 
  18  chr18_17395404     AOna    G    A        0      0        2 
  18  chr18_17395404     ASom    G    A        0      0        2 
  18  chr18_17395404     HCab    G    A        1      2        2 
  18  chr18_17395404     HPrz    G    A        1      2        2 
  18  chr18_17395404     ZBoe    G    A        0      0        2 
  18  chr18_17395404     ZGre    G    A        0      0        2 
  18  chr18_17395404     ZHar    G    A        0      0        2 
  18  chr18_17395404   Sample    G    A        0      0        2 
  18  chr18_17396842     AAsi    C    G        0      0        2 
  18  chr18_17396842     AKia    C    G        0      0        2 
  18  chr18_17396842     AOna    C    G        0      0        2 
  18  chr18_17396842     ASom    C    G        0      0        2 
  18  chr18_17396842     HCab    C    G        1      2        2 
  18  chr18_17396842     HPrz    C    G        1      2        2 
  18  chr18_17396842     ZBoe    C    G        0      0        2 
  18  chr18_17396842     ZGre    C    G        0      0        2 
  18  chr18_17396842     ZHar    C    G        0      0        2 
  18  chr18_17396842   Sample    C    G        0      0        2 
  18  chr18_17405881     AAsi    A    C        0      0        2 
  18  chr18_17405881     AKia    A    C        0      0        2 
  18  chr18_17405881     AOna    A    C        0      0        2 
  18  chr18_17405881     ASom    A    C        0      0        2 
  18  chr18_17405881     HCab    A    C      0.5      1        2 
  18  chr18_17405881     HPrz    A    C        0      0        2 
  18  chr18_17405881     ZBoe    A    C        0      0        2 
  18  chr18_17405881     ZGre    A    C        0      0        2 
  18  chr18_17405881     ZHar    A    C        0      0        2 
  18  chr18_17405881   Sample    A    C        0      0        2 
  18  chr18_17410644     AAsi    C    T        0      0        2 
  18  chr18_17410644     AKia    C    T        0      0        2 
  18  chr18_17410644     AOna    C    T        0      0        2 
  18  chr18_17410644     ASom    C    T        0      0        2 
  18  chr18_17410644     HCab    C    T        1      2        2 
  18  chr18_17410644     HPrz    C    T        1      2        2 
  18  chr18_17410644     ZBoe    C    T        0      0        2 
  18  chr18_17410644     ZGre    C    T        0      0        2 
  18  chr18_17410644     ZHar    C    T        0      0        2 
  18  chr18_17410644   Sample    C    T        0      0        2 
  18  chr18_17412034     AAsi    T    C        1      2        2 
  18  chr18_17412034     AKia    T    C        0      0        2 
  18  chr18_17412034     AOna    T    C        0      0        2 
  18  chr18_17412034     ASom    T    C        1      2        2 
  18  chr18_17412034     HCab    T    C        0      0        2 
  18  chr18_17412034     HPrz    T    C        0      0        2 
  18  chr18_17412034     ZBoe    T    C        0      0        2 
  18  chr18_17412034     ZGre    T    C        0      0        2 
  18  chr18_17412034     ZHar    T    C        0      0        2 
  18  chr18_17412034   Sample    T    C        1      2        2 
  18  chr18_17419708     AAsi    T    C        0      0        2 
  18  chr18_17419708     AKia    T    C        0      0        2 
  18  chr18_17419708     AOna    T    C        0      0        2 
  18  chr18_17419708     ASom    T    C        0      0        2 
  18  chr18_17419708     HCab    T    C        0      0        2 
  18  chr18_17419708     HPrz    T    C      0.5      1        2 
  18  chr18_17419708     ZBoe    T    C        0      0        2 
  18  chr18_17419708     ZGre    T    C        0      0        2 
  18  chr18_17419708     ZHar    T    C        0      0        2 
  18  chr18_17419708   Sample    T    C        0      0        2 
  18  chr18_17422148     AAsi    G    A        0      0        2 
  18  chr18_17422148     AKia    G    A        0      0        2 
  18  chr18_17422148     AOna    G    A        1      2        2 
  18  chr18_17422148     ASom    G    A        0      0        2 
  18  chr18_17422148     HCab    G    A        0      0        2 
  18  chr18_17422148     HPrz    G    A        0      0        2 
  18  chr18_17422148     ZBoe    G    A        0      0        2 
  18  chr18_17422148     ZGre    G    A        0      0        2 
  18  chr18_17422148     ZHar    G    A        0      0        2 
  18  chr18_17422148   Sample    G    A        0      0        2 
  18  chr18_17426518     AAsi    G    T        0      0        2 
  18  chr18_17426518     AKia    G    T        0      0        2 
  18  chr18_17426518     AOna    G    T        0      0        2 
  18  chr18_17426518     ASom    G    T        0      0        2 
  18  chr18_17426518     HCab    G    T        0      0        2 
  18  chr18_17426518     HPrz    G    T        0      0        2 
  18  chr18_17426518     ZBoe    G    T        0      0        2 
  18  chr18_17426518     ZGre    G    T        0      0        2 
  18  chr18_17426518     ZHar    G    T      0.5      1        2 
  18  chr18_17426518   Sample    G    T        0      0        2 
  18  chr18_17440901     AAsi    C    T        0      0        2 
  18  chr18_17440901     AKia    C    T        0      0        2 
  18  chr18_17440901     AOna    C    T        0      0        2 
  18  chr18_17440901     ASom    C    T        0      0        2 
  18  chr18_17440901     HCab    C    T        1      2        2 
  18  chr18_17440901     HPrz    C    T        1      2        2 
  18  chr18_17440901     ZBoe    C    T        0      0        2 
  18  chr18_17440901     ZGre    C    T        0      0        2 
  18  chr18_17440901     ZHar    C    T        0      0        2 
  18  chr18_17440901   Sample    C    T        1      2        2 
  18  chr18_17444500     AAsi    T    C        0      0        2 
  18  chr18_17444500     AKia    T    C        0      0        2 
  18  chr18_17444500     AOna    T    C        0      0        2 
  18  chr18_17444500     ASom    T    C        0      0        2 
  18  chr18_17444500     HCab    T    C        0      0        2 
  18  chr18_17444500     HPrz    T    C        0      0        2 
  18  chr18_17444500     ZBoe    T    C        0      0        2 
  18  chr18_17444500     ZGre    T    C        1      2        2 
  18  chr18_17444500     ZHar    T    C        0      0        2 
  18  chr18_17444500   Sample    T    C        0      0        2 
  18  chr18_17444620     AAsi    T    C        0      0        2 
  18  chr18_17444620     AKia    T    C        0      0        2 
  18  chr18_17444620     AOna    T    C        1      2        2 
  18  chr18_17444620     ASom    T    C        0      0        2 
  18  chr18_17444620     HCab    T    C        0      0        2 
  18  chr18_17444620     HPrz    T    C        0      0        2 
  18  chr18_17444620     ZBoe    T    C        0      0        2 
  18  chr18_17444620     ZGre    T    C        0      0        2 
  18  chr18_17444620     ZHar    T    C        0      0        2 
  18  chr18_17444620   Sample    T    C        0      0        2 
  18  chr18_17445122     AAsi    G    A        1      2        2 
  18  chr18_17445122     AKia    G    A        0      0        2 
  18  chr18_17445122     AOna    G    A        0      0        2 
  18  chr18_17445122     ASom    G    A        1      2        2 
  18  chr18_17445122     HCab    G    A        1      2        2 
  18  chr18_17445122     HPrz    G    A        1      2        2 
  18  chr18_17445122     ZBoe    G    A        0      0        2 
  18  chr18_17445122     ZGre    G    A        0      0        2 
  18  chr18_17445122     ZHar    G    A        0      0        2 
  18  chr18_17445122   Sample    G    A        1      2        2 
  18  chr18_17450076     AAsi    G    T        0      0        2 
  18  chr18_17450076     AKia    G    T        0      0        2 
  18  chr18_17450076     AOna    G    T        0      0        2 
  18  chr18_17450076     ASom    G    T        0      0        2 
  18  chr18_17450076     HCab    G    T        1      2        2 
  18  chr18_17450076     HPrz    G    T        1      2        2 
  18  chr18_17450076     ZBoe    G    T        0      0        2 
  18  chr18_17450076     ZGre    G    T        0      0        2 
  18  chr18_17450076     ZHar    G    T        0      0        2 
  18  chr18_17450076   Sample    G    T        0      0        2 
  18  chr18_17467230     AAsi    T    C        0      0        2 
  18  chr18_17467230     AKia    T    C        0      0        2 
  18  chr18_17467230     AOna    T    C        0      0        2 
  18  chr18_17467230     ASom    T    C        0      0        2 
  18  chr18_17467230     HCab    T    C        0      0        2 
  18  chr18_17467230     HPrz    T    C        0      0        2 
  18  chr18_17467230     ZBoe    T    C        0      0        2 
  18  chr18_17467230     ZGre    T    C      0.5      1        2 
  18  chr18_17467230     ZHar    T    C        0      0        2 
  18  chr18_17467230   Sample    T    C        0      0        2 
  18  chr18_17469195     AAsi    T    C        0      0        2 
  18  chr18_17469195     AKia    T    C        0      0        2 
  18  chr18_17469195     AOna    T    C        0      0        2 
  18  chr18_17469195     ASom    T    C        0      0        2 
  18  chr18_17469195     HCab    T    C        0      0        2 
  18  chr18_17469195     HPrz    T    C        0      0        2 
  18  chr18_17469195     ZBoe    T    C        0      0        2 
  18  chr18_17469195     ZGre    T    C      0.5      1        2 
  18  chr18_17469195     ZHar    T    C        0      0        2 
  18  chr18_17469195   Sample    T    C        0      0        2 
  18  chr18_17470513     AAsi    G    A        0      0        2 
  18  chr18_17470513     AKia    G    A        0      0        2 
  18  chr18_17470513     AOna    G    A        0      0        2 
  18  chr18_17470513     ASom    G    A        0      0        2 
  18  chr18_17470513     HCab    G    A        0      0        2 
  18  chr18_17470513     HPrz    G    A        0      0        2 
  18  chr18_17470513     ZBoe    G    A        0      0        2 
  18  chr18_17470513     ZGre    G    A        0      0        2 
  18  chr18_17470513     ZHar    G    A      0.5      1        2 
  18  chr18_17470513   Sample    G    A        0      0        2 
  18  chr18_17480917     AAsi    G    A        0      0        2 
  18  chr18_17480917     AKia    G    A        0      0        2 
  18  chr18_17480917     AOna    G    A        0      0        2 
  18  chr18_17480917     ASom    G    A        0      0        2 
  18  chr18_17480917     HCab    G    A        0      0        2 
  18  chr18_17480917     HPrz    G    A        0      0        2 
  18  chr18_17480917     ZBoe    G    A        1      2        2 
  18  chr18_17480917     ZGre    G    A      0.5      1        2 
  18  chr18_17480917     ZHar    G    A        0      0        2 
  18  chr18_17480917   Sample    G    A        0      0        2 
  18  chr18_17484444     AAsi    A    G        0      0        2 
  18  chr18_17484444     AKia    A    G        0      0        2 
  18  chr18_17484444     AOna    A    G        0      0        2 
  18  chr18_17484444     ASom    A    G        0      0        2 
  18  chr18_17484444     HCab    A    G        1      2        2 
  18  chr18_17484444     HPrz    A    G        1      2        2 
  18  chr18_17484444     ZBoe    A    G        0      0        2 
  18  chr18_17484444     ZGre    A    G        0      0        2 
  18  chr18_17484444     ZHar    A    G        0      0        2 
  18  chr18_17484444   Sample    A    G        0      0        2 
  18  chr18_17485306     AAsi    C    T        0      0        2 
  18  chr18_17485306     AKia    C    T        0      0        2 
  18  chr18_17485306     AOna    C    T        0      0        2 
  18  chr18_17485306     ASom    C    T      0.5      1        2 
  18  chr18_17485306     HCab    C    T        0      0        2 
  18  chr18_17485306     HPrz    C    T        0      0        2 
  18  chr18_17485306     ZBoe    C    T        0      0        2 
  18  chr18_17485306     ZGre    C    T        0      0        2 
  18  chr18_17485306     ZHar    C    T        0      0        2 
  18  chr18_17485306   Sample    C    T        0      0        2 
  18  chr18_17488004     AAsi    C    A        0      0        2 
  18  chr18_17488004     AKia    C    A        0      0        2 
  18  chr18_17488004     AOna    C    A        0      0        2 
  18  chr18_17488004     ASom    C    A        0      0        2 
  18  chr18_17488004     HCab    C    A        1      2        2 
  18  chr18_17488004     HPrz    C    A        1      2        2 
  18  chr18_17488004     ZBoe    C    A        0      0        2 
  18  chr18_17488004     ZGre    C    A        0      0        2 
  18  chr18_17488004     ZHar    C    A        0      0        2 
  18  chr18_17488004   Sample    C    A        0      0        2 
  18  chr18_17493251     AAsi    C    T        0      0        2 
  18  chr18_17493251     AKia    C    T        0      0        2 
  18  chr18_17493251     AOna    C    T        0      0        2 
  18  chr18_17493251     ASom    C    T        0      0        2 
  18  chr18_17493251     HCab    C    T        0      0        2 
  18  chr18_17493251     HPrz    C    T        0      0        2 
  18  chr18_17493251     ZBoe    C    T        0      0        2 
  18  chr18_17493251     ZGre    C    T      0.5      1        2 
  18  chr18_17493251     ZHar    C    T        0      0        2 
  18  chr18_17493251   Sample    C    T        0      0        2 
  18  chr18_17502947     AAsi    C    G        0      0        2 
  18  chr18_17502947     AKia    C    G        0      0        2 
  18  chr18_17502947     AOna    C    G        0      0        2 
  18  chr18_17502947     ASom    C    G        0      0        2 
  18  chr18_17502947     HCab    C    G        0      0        2 
  18  chr18_17502947     HPrz    C    G        0      0        2 
  18  chr18_17502947     ZBoe    C    G        0      0        2 
  18  chr18_17502947     ZGre    C    G        0      0        2 
  18  chr18_17502947     ZHar    C    G      0.5      1        2 
  18  chr18_17502947   Sample    C    G        0      0        2 
  18  chr18_17509336     AAsi    C    T        0      0        2 
  18  chr18_17509336     AKia    C    T        0      0        2 
  18  chr18_17509336     AOna    C    T        0      0        2 
  18  chr18_17509336     ASom    C    T        0      0        2 
  18  chr18_17509336     HCab    C    T        0      0        2 
  18  chr18_17509336     HPrz    C    T        0      0        2 
  18  chr18_17509336     ZBoe    C    T      0.5      1        2 
  18  chr18_17509336     ZGre    C    T        0      0        2 
  18  chr18_17509336     ZHar    C    T        0      0        2 
  18  chr18_17509336   Sample    C    T        0      0        2 
  18  chr18_17512158     AAsi    T    G        0      0        2 
  18  chr18_17512158     AKia    T    G      0.5      1        2 
  18  chr18_17512158     AOna    T    G        0      0        2 
  18  chr18_17512158     ASom    T    G        0      0        2 
  18  chr18_17512158     HCab    T    G        0      0        2 
  18  chr18_17512158     HPrz    T    G        0      0        2 
  18  chr18_17512158     ZBoe    T    G        0      0        2 
  18  chr18_17512158     ZGre    T    G        0      0        2 
  18  chr18_17512158     ZHar    T    G        0      0        2 
  18  chr18_17512158   Sample    T    G        0      0        2 
  18  chr18_17514945     AAsi    T    C        0      0        2 
  18  chr18_17514945     AKia    T    C        0      0        2 
  18  chr18_17514945     AOna    T    C        0      0        2 
  18  chr18_17514945     ASom    T    C        0      0        2 
  18  chr18_17514945     HCab    T    C        1      2        2 
  18  chr18_17514945     HPrz    T    C        1      2        2 
  18  chr18_17514945     ZBoe    T    C        0      0        2 
  18  chr18_17514945     ZGre    T    C        0      0        2 
  18  chr18_17514945     ZHar    T    C        0      0        2 
  18  chr18_17514945   Sample    T    C        0      0        2 
  18  chr18_17525045     AAsi    C    A        0      0        2 
  18  chr18_17525045     AKia    C    A        0      0        2 
  18  chr18_17525045     AOna    C    A        0      0        2 
  18  chr18_17525045     ASom    C    A        0      0        2 
  18  chr18_17525045     HCab    C    A        0      0        2 
  18  chr18_17525045     HPrz    C    A        0      0        2 
  18  chr18_17525045     ZBoe    C    A        0      0        2 
  18  chr18_17525045     ZGre    C    A      0.5      1        2 
  18  chr18_17525045     ZHar    C    A        0      0        2 
  18  chr18_17525045   Sample    C    A        0      0        2 
  18  chr18_17531934     AAsi    G    A        0      0        2 
  18  chr18_17531934     AKia    G    A        0      0        2 
  18  chr18_17531934     AOna    G    A        0      0        2 
  18  chr18_17531934     ASom    G    A        0      0        2 
  18  chr18_17531934     HCab    G    A        1      2        2 
  18  chr18_17531934     HPrz    G    A        1      2        2 
  18  chr18_17531934     ZBoe    G    A        0      0        2 
  18  chr18_17531934     ZGre    G    A        0      0        2 
  18  chr18_17531934     ZHar    G    A        0      0        2 
  18  chr18_17531934   Sample    G    A        0      0        2 
  18  chr18_17550407     AAsi    G    C        0      0        2 
  18  chr18_17550407     AKia    G    C        0      0        2 
  18  chr18_17550407     AOna    G    C        0      0        2 
  18  chr18_17550407     ASom    G    C        0      0        2 
  18  chr18_17550407     HCab    G    C        0      0        2 
  18  chr18_17550407     HPrz    G    C        0      0        2 
  18  chr18_17550407     ZBoe    G    C        1      2        2 
  18  chr18_17550407     ZGre    G    C        0      0        2 
  18  chr18_17550407     ZHar    G    C        0      0        2 
  18  chr18_17550407   Sample    G    C        0      0        2 
  18  chr18_17559686     AAsi    C    A        0      0        2 
  18  chr18_17559686     AKia    C    A        0      0        2 
  18  chr18_17559686     AOna    C    A        0      0        2 
  18  chr18_17559686     ASom    C    A        0      0        2 
  18  chr18_17559686     HCab    C    A        0      0        2 
  18  chr18_17559686     HPrz    C    A        0      0        2 
  18  chr18_17559686     ZBoe    C    A        0      0        2 
  18  chr18_17559686     ZGre    C    A        0      0        2 
  18  chr18_17559686     ZHar    C    A      0.5      1        2 
  18  chr18_17559686   Sample    C    A        0      0        2 
  18  chr18_17562470     AAsi    A    G        0      0        2 
  18  chr18_17562470     AKia    A    G        0      0        2 
  18  chr18_17562470     AOna    A    G        0      0        2 
  18  chr18_17562470     ASom    A    G        0      0        2 
  18  chr18_17562470     HCab    A    G        0      0        2 
  18  chr18_17562470     HPrz    A    G        0      0        2 
  18  chr18_17562470     ZBoe    A    G        0      0        2 
  18  chr18_17562470     ZGre    A    G        0      0        2 
  18  chr18_17562470     ZHar    A    G      0.5      1        2 
  18  chr18_17562470   Sample    A    G        0      0        2 
  18  chr18_17563121     AAsi    C    T        0      0        2 
  18  chr18_17563121     AKia    C    T        0      0        2 
  18  chr18_17563121     AOna    C    T        1      2        2 
  18  chr18_17563121     ASom    C    T        0      0        2 
  18  chr18_17563121     HCab    C    T        0      0        2 
  18  chr18_17563121     HPrz    C    T        0      0        2 
  18  chr18_17563121     ZBoe    C    T        0      0        2 
  18  chr18_17563121     ZGre    C    T        0      0        2 
  18  chr18_17563121     ZHar    C    T        0      0        2 
  18  chr18_17563121   Sample    C    T        0      0        2 
  18  chr18_17567788     AAsi    A    G        0      0        2 
  18  chr18_17567788     AKia    A    G        0      0        2 
  18  chr18_17567788     AOna    A    G        0      0        2 
  18  chr18_17567788     ASom    A    G        0      0        2 
  18  chr18_17567788     HCab    A    G        0      0        2 
  18  chr18_17567788     HPrz    A    G        0      0        2 
  18  chr18_17567788     ZBoe    A    G        0      0        2 
  18  chr18_17567788     ZGre    A    G        1      2        2 
  18  chr18_17567788     ZHar    A    G        0      0        2 
  18  chr18_17567788   Sample    A    G        0      0        2 
  18  chr18_17569037     AAsi    T    C        0      0        2 
  18  chr18_17569037     AKia    T    C        1      2        2 
  18  chr18_17569037     AOna    T    C        0      0        2 
  18  chr18_17569037     ASom    T    C        0      0        2 
  18  chr18_17569037     HCab    T    C        0      0        2 
  18  chr18_17569037     HPrz    T    C        0      0        2 
  18  chr18_17569037     ZBoe    T    C        0      0        2 
  18  chr18_17569037     ZGre    T    C        0      0        2 
  18  chr18_17569037     ZHar    T    C        0      0        2 
  18  chr18_17569037   Sample    T    C        0      0        2 
  18  chr18_17578295     AAsi    A    C        0      0        2 
  18  chr18_17578295     AKia    A    C        0      0        2 
  18  chr18_17578295     AOna    A    C        0      0        2 
  18  chr18_17578295     ASom    A    C        0      0        2 
  18  chr18_17578295     HCab    A    C        0      0        2 
  18  chr18_17578295     HPrz    A    C        0      0        2 
  18  chr18_17578295     ZBoe    A    C        1      2        2 
  18  chr18_17578295     ZGre    A    C        0      0        2 
  18  chr18_17578295     ZHar    A    C        1      2        2 
  18  chr18_17578295   Sample    A    C        0      0        2 
  18  chr18_17581515     AAsi    A    G        0      0        2 
  18  chr18_17581515     AKia    A    G        0      0        2 
  18  chr18_17581515     AOna    A    G        0      0        2 
  18  chr18_17581515     ASom    A    G        0      0        2 
  18  chr18_17581515     HCab    A    G        0      0        2 
  18  chr18_17581515     HPrz    A    G        0      0        2 
  18  chr18_17581515     ZBoe    A    G      0.5      1        2 
  18  chr18_17581515     ZGre    A    G        0      0        2 
  18  chr18_17581515     ZHar    A    G        0      0        2 
  18  chr18_17581515   Sample    A    G        0      0        2 
  18  chr18_17582467     AAsi    C    A        0      0        2 
  18  chr18_17582467     AKia    C    A        0      0        2 
  18  chr18_17582467     AOna    C    A        0      0        2 
  18  chr18_17582467     ASom    C    A      0.5      1        2 
  18  chr18_17582467     HCab    C    A        0      0        2 
  18  chr18_17582467     HPrz    C    A        0      0        2 
  18  chr18_17582467     ZBoe    C    A        0      0        2 
  18  chr18_17582467     ZGre    C    A        0      0        2 
  18  chr18_17582467     ZHar    C    A        0      0        2 
  18  chr18_17582467   Sample    C    A        1      2        2 
  18  chr18_17586394     AAsi    A    T        1      2        2 
  18  chr18_17586394     AKia    A    T        0      0        2 
  18  chr18_17586394     AOna    A    T        0      0        2 
  18  chr18_17586394     ASom    A    T        1      2        2 
  18  chr18_17586394     HCab    A    T        0      0        2 
  18  chr18_17586394     HPrz    A    T        0      0        2 
  18  chr18_17586394     ZBoe    A    T        0      0        2 
  18  chr18_17586394     ZGre    A    T        0      0        2 
  18  chr18_17586394     ZHar    A    T        0      0        2 
  18  chr18_17586394   Sample    A    T        1      2        2 
  18  chr18_17596466     AAsi    C    T        1      2        2 
  18  chr18_17596466     AKia    C    T        0      0        2 
  18  chr18_17596466     AOna    C    T        0      0        2 
  18  chr18_17596466     ASom    C    T        1      2        2 
  18  chr18_17596466     HCab    C    T        0      0        2 
  18  chr18_17596466     HPrz    C    T        0      0        2 
  18  chr18_17596466     ZBoe    C    T        1      2        2 
  18  chr18_17596466     ZGre    C    T      0.5      1        2 
  18  chr18_17596466     ZHar    C    T        0      0        2 
  18  chr18_17596466   Sample    C    T        1      2        2 
  18  chr18_17600927     AAsi    T    C        0      0        2 
  18  chr18_17600927     AKia    T    C        0      0        2 
  18  chr18_17600927     AOna    T    C        0      0        2 
  18  chr18_17600927     ASom    T    C        0      0        2 
  18  chr18_17600927     HCab    T    C        1      2        2 
  18  chr18_17600927     HPrz    T    C        0      0        2 
  18  chr18_17600927     ZBoe    T    C        0      0        2 
  18  chr18_17600927     ZGre    T    C        0      0        2 
  18  chr18_17600927     ZHar    T    C        0      0        2 
  18  chr18_17600927   Sample    T    C        0      0        2 
  18  chr18_17602929     AAsi    A    G        0      0        2 
  18  chr18_17602929     AKia    A    G        0      0        2 
  18  chr18_17602929     AOna    A    G        0      0        2 
  18  chr18_17602929     ASom    A    G        0      0        2 
  18  chr18_17602929     HCab    A    G        0      0        2 
  18  chr18_17602929     HPrz    A    G        0      0        2 
  18  chr18_17602929     ZBoe    A    G        0      0        2 
  18  chr18_17602929     ZGre    A    G        1      2        2 
  18  chr18_17602929     ZHar    A    G        0      0        2 
  18  chr18_17602929   Sample    A    G        0      0        2 
  18  chr18_17616752     AAsi    C    T        0      0        2 
  18  chr18_17616752     AKia    C    T      0.5      1        2 
  18  chr18_17616752     AOna    C    T        1      2        2 
  18  chr18_17616752     ASom    C    T        0      0        2 
  18  chr18_17616752     HCab    C    T        0      0        2 
  18  chr18_17616752     HPrz    C    T        0      0        2 
  18  chr18_17616752     ZBoe    C    T        0      0        2 
  18  chr18_17616752     ZGre    C    T        0      0        2 
  18  chr18_17616752     ZHar    C    T        0      0        2 
  18  chr18_17616752   Sample    C    T        0      0        2 
  18  chr18_17618754     AAsi    T    A        0      0        2 
  18  chr18_17618754     AKia    T    A        0      0        2 
  18  chr18_17618754     AOna    T    A        0      0        2 
  18  chr18_17618754     ASom    T    A        0      0        2 
  18  chr18_17618754     HCab    T    A        1      2        2 
  18  chr18_17618754     HPrz    T    A        1      2        2 
  18  chr18_17618754     ZBoe    T    A        0      0        2 
  18  chr18_17618754     ZGre    T    A        0      0        2 
  18  chr18_17618754     ZHar    T    A        0      0        2 
  18  chr18_17618754   Sample    T    A        0      0        2 
  18  chr18_17619570     AAsi    G    T        0      0        2 
  18  chr18_17619570     AKia    G    T        0      0        2 
  18  chr18_17619570     AOna    G    T        0      0        2 
  18  chr18_17619570     ASom    G    T        0      0        2 
  18  chr18_17619570     HCab    G    T        0      0        2 
  18  chr18_17619570     HPrz    G    T        0      0        2 
  18  chr18_17619570     ZBoe    G    T        1      2        2 
  18  chr18_17619570     ZGre    G    T        1      2        2 
  18  chr18_17619570     ZHar    G    T        0      0        2 
  18  chr18_17619570   Sample    G    T        0      0        2 
  18  chr18_17620425     AAsi    G    A        0      0        2 
  18  chr18_17620425     AKia    G    A        0      0        2 
  18  chr18_17620425     AOna    G    A        0      0        2 
  18  chr18_17620425     ASom    G    A      0.5      1        2 
  18  chr18_17620425     HCab    G    A        0      0        2 
  18  chr18_17620425     HPrz    G    A        0      0        2 
  18  chr18_17620425     ZBoe    G    A        0      0        2 
  18  chr18_17620425     ZGre    G    A        0      0        2 
  18  chr18_17620425     ZHar    G    A        0      0        2 
  18  chr18_17620425   Sample    G    A        0      0        2 
  18  chr18_17630008     AAsi    G    A        0      0        2 
  18  chr18_17630008     AKia    G    A      0.5      1        2 
  18  chr18_17630008     AOna    G    A        1      2        2 
  18  chr18_17630008     ASom    G    A        0      0        2 
  18  chr18_17630008     HCab    G    A        0      0        2 
  18  chr18_17630008     HPrz    G    A        0      0        2 
  18  chr18_17630008     ZBoe    G    A        0      0        2 
  18  chr18_17630008     ZGre    G    A        0      0        2 
  18  chr18_17630008     ZHar    G    A        0      0        2 
  18  chr18_17630008   Sample    G    A        0      0        2 
  18  chr18_17631143     AAsi    C    T        0      0        2 
  18  chr18_17631143     AKia    C    T        1      2        2 
  18  chr18_17631143     AOna    C    T        1      2        2 
  18  chr18_17631143     ASom    C    T        0      0        2 
  18  chr18_17631143     HCab    C    T        1      2        2 
  18  chr18_17631143     HPrz    C    T        1      2        2 
  18  chr18_17631143     ZBoe    C    T        0      0        2 
  18  chr18_17631143     ZGre    C    T        0      0        2 
  18  chr18_17631143     ZHar    C    T        0      0        2 
  18  chr18_17631143   Sample    C    T        0      0        2 
  18  chr18_17645978     AAsi    C    T        0      0        2 
  18  chr18_17645978     AKia    C    T        0      0        2 
  18  chr18_17645978     AOna    C    T        0      0        2 
  18  chr18_17645978     ASom    C    T        0      0        2 
  18  chr18_17645978     HCab    C    T        1      2        2 
  18  chr18_17645978     HPrz    C    T        1      2        2 
  18  chr18_17645978     ZBoe    C    T        0      0        2 
  18  chr18_17645978     ZGre    C    T        0      0        2 
  18  chr18_17645978     ZHar    C    T        1      2        2 
  18  chr18_17645978   Sample    C    T        0      0        2 
  18  chr18_17651633     AAsi    C    T        0      0        2 
  18  chr18_17651633     AKia    C    T        0      0        2 
  18  chr18_17651633     AOna    C    T        0      0        2 
  18  chr18_17651633     ASom    C    T        0      0        2 
  18  chr18_17651633     HCab    C    T        1      2        2 
  18  chr18_17651633     HPrz    C    T        1      2        2 
  18  chr18_17651633     ZBoe    C    T        0      0        2 
  18  chr18_17651633     ZGre    C    T        0      0        2 
  18  chr18_17651633     ZHar    C    T        0      0        2 
  18  chr18_17651633   Sample    C    T        0      0        2 
  18  chr18_17652318     AAsi    T    C        0      0        2 
  18  chr18_17652318     AKia    T    C        0      0        2 
  18  chr18_17652318     AOna    T    C        0      0        2 
  18  chr18_17652318     ASom    T    C        0      0        2 
  18  chr18_17652318     HCab    T    C        0      0        2 
  18  chr18_17652318     HPrz    T    C        0      0        2 
  18  chr18_17652318     ZBoe    T    C      0.5      1        2 
  18  chr18_17652318     ZGre    T    C        0      0        2 
  18  chr18_17652318     ZHar    T    C        0      0        2 
  18  chr18_17652318   Sample    T    C        0      0        2 
  18  chr18_17657190     AAsi    C    T        0      0        2 
  18  chr18_17657190     AKia    C    T        0      0        2 
  18  chr18_17657190     AOna    C    T        0      0        2 
  18  chr18_17657190     ASom    C    T        0      0        2 
  18  chr18_17657190     HCab    C    T        1      2        2 
  18  chr18_17657190     HPrz    C    T        1      2        2 
  18  chr18_17657190     ZBoe    C    T        0      0        2 
  18  chr18_17657190     ZGre    C    T        0      0        2 
  18  chr18_17657190     ZHar    C    T        0      0        2 
  18  chr18_17657190   Sample    C    T        0      0        2 
  18  chr18_17657386     AAsi    T    C        0      0        2 
  18  chr18_17657386     AKia    T    C        0      0        2 
  18  chr18_17657386     AOna    T    C        0      0        2 
  18  chr18_17657386     ASom    T    C        0      0        2 
  18  chr18_17657386     HCab    T    C        0      0        2 
  18  chr18_17657386     HPrz    T    C        0      0        2 
  18  chr18_17657386     ZBoe    T    C      0.5      1        2 
  18  chr18_17657386     ZGre    T    C        0      0        2 
  18  chr18_17657386     ZHar    T    C        0      0        2 
  18  chr18_17657386   Sample    T    C        0      0        2 
  18  chr18_17657559     AAsi    A    G        0      0        2 
  18  chr18_17657559     AKia    A    G        0      0        2 
  18  chr18_17657559     AOna    A    G        0      0        2 
  18  chr18_17657559     ASom    A    G        0      0        2 
  18  chr18_17657559     HCab    A    G        1      2        2 
  18  chr18_17657559     HPrz    A    G        1      2        2 
  18  chr18_17657559     ZBoe    A    G        0      0        2 
  18  chr18_17657559     ZGre    A    G        0      0        2 
  18  chr18_17657559     ZHar    A    G        0      0        2 
  18  chr18_17657559   Sample    A    G        0      0        2 
  18  chr18_17659092     AAsi    T    A        0      0        2 
  18  chr18_17659092     AKia    T    A        0      0        2 
  18  chr18_17659092     AOna    T    A        1      2        2 
  18  chr18_17659092     ASom    T    A        0      0        2 
  18  chr18_17659092     HCab    T    A        0      0        2 
  18  chr18_17659092     HPrz    T    A        0      0        2 
  18  chr18_17659092     ZBoe    T    A        0      0        2 
  18  chr18_17659092     ZGre    T    A        0      0        2 
  18  chr18_17659092     ZHar    T    A        0      0        2 
  18  chr18_17659092   Sample    T    A        0      0        2 
  18  chr18_17659242     AAsi    A    G        0      0        2 
  18  chr18_17659242     AKia    A    G        0      0        2 
  18  chr18_17659242     AOna    A    G        1      2        2 
  18  chr18_17659242     ASom    A    G        0      0        2 
  18  chr18_17659242     HCab    A    G        0      0        2 
  18  chr18_17659242     HPrz    A    G        0      0        2 
  18  chr18_17659242     ZBoe    A    G        0      0        2 
  18  chr18_17659242     ZGre    A    G        0      0        2 
  18  chr18_17659242     ZHar    A    G        0      0        2 
  18  chr18_17659242   Sample    A    G        0      0        2 
  18  chr18_17661540     AAsi    A    T        0      0        2 
  18  chr18_17661540     AKia    A    T        0      0        2 
  18  chr18_17661540     AOna    A    T        0      0        2 
  18  chr18_17661540     ASom    A    T      0.5      1        2 
  18  chr18_17661540     HCab    A    T        0      0        2 
  18  chr18_17661540     HPrz    A    T        0      0        2 
  18  chr18_17661540     ZBoe    A    T        0      0        2 
  18  chr18_17661540     ZGre    A    T        0      0        2 
  18  chr18_17661540     ZHar    A    T        0      0        2 
  18  chr18_17661540   Sample    A    T        0      0        2 
  18  chr18_17663683     AAsi    A    G        1      2        2 
  18  chr18_17663683     AKia    A    G        0      0        2 
  18  chr18_17663683     AOna    A    G        0      0        2 
  18  chr18_17663683     ASom    A    G        1      2        2 
  18  chr18_17663683     HCab    A    G        0      0        2 
  18  chr18_17663683     HPrz    A    G        0      0        2 
  18  chr18_17663683     ZBoe    A    G        0      0        2 
  18  chr18_17663683     ZGre    A    G        0      0        2 
  18  chr18_17663683     ZHar    A    G        0      0        2 
  18  chr18_17663683   Sample    A    G        1      2        2 
  18  chr18_17674454     AAsi    A    G      0.5      1        2 
  18  chr18_17674454     AKia    A    G        0      0        2 
  18  chr18_17674454     AOna    A    G        0      0        2 
  18  chr18_17674454     ASom    A    G        0      0        2 
  18  chr18_17674454     HCab    A    G        0      0        2 
  18  chr18_17674454     HPrz    A    G        0      0        2 
  18  chr18_17674454     ZBoe    A    G        0      0        2 
  18  chr18_17674454     ZGre    A    G        0      0        2 
  18  chr18_17674454     ZHar    A    G        0      0        2 
  18  chr18_17674454   Sample    A    G        0      0        2 
  18  chr18_17677556     AAsi    A    G        0      0        2 
  18  chr18_17677556     AKia    A    G        0      0        2 
  18  chr18_17677556     AOna    A    G        0      0        2 
  18  chr18_17677556     ASom    A    G        0      0        2 
  18  chr18_17677556     HCab    A    G        0      0        2 
  18  chr18_17677556     HPrz    A    G        0      0        2 
  18  chr18_17677556     ZBoe    A    G        0      0        2 
  18  chr18_17677556     ZGre    A    G        0      0        2 
  18  chr18_17677556     ZHar    A    G        1      2        2 
  18  chr18_17677556   Sample    A    G        0      0        2 
  18  chr18_17686386     AAsi    T    C        0      0        2 
  18  chr18_17686386     AKia    T    C        0      0        2 
  18  chr18_17686386     AOna    T    C        0      0        2 
  18  chr18_17686386     ASom    T    C        0      0        2 
  18  chr18_17686386     HCab    T    C        1      2        2 
  18  chr18_17686386     HPrz    T    C        1      2        2 
  18  chr18_17686386     ZBoe    T    C        0      0        2 
  18  chr18_17686386     ZGre    T    C        0      0        2 
  18  chr18_17686386     ZHar    T    C        0      0        2 
  18  chr18_17686386   Sample    T    C        0      0        2 
  18  chr18_17690610     AAsi    T    G        0      0        2 
  18  chr18_17690610     AKia    T    G        0      0        2 
  18  chr18_17690610     AOna    T    G        0      0        2 
  18  chr18_17690610     ASom    T    G        0      0        2 
  18  chr18_17690610     HCab    T    G        0      0        2 
  18  chr18_17690610     HPrz    T    G      0.5      1        2 
  18  chr18_17690610     ZBoe    T    G        0      0        2 
  18  chr18_17690610     ZGre    T    G        0      0        2 
  18  chr18_17690610     ZHar    T    G        0      0        2 
  18  chr18_17690610   Sample    T    G        0      0        2 
  18  chr18_17692164     AAsi    C    T        0      0        2 
  18  chr18_17692164     AKia    C    T        0      0        2 
  18  chr18_17692164     AOna    C    T        0      0        2 
  18  chr18_17692164     ASom    C    T        0      0        2 
  18  chr18_17692164     HCab    C    T      0.5      1        2 
  18  chr18_17692164     HPrz    C    T        0      0        2 
  18  chr18_17692164     ZBoe    C    T        0      0        2 
  18  chr18_17692164     ZGre    C    T        0      0        2 
  18  chr18_17692164     ZHar    C    T        0      0        2 
  18  chr18_17692164   Sample    C    T        0      0        2 
  18  chr18_17694721     AAsi    G    A        0      0        2 
  18  chr18_17694721     AKia    G    A      0.5      1        2 
  18  chr18_17694721     AOna    G    A        0      0        2 
  18  chr18_17694721     ASom    G    A        0      0        2 
  18  chr18_17694721     HCab    G    A        0      0        2 
  18  chr18_17694721     HPrz    G    A        0      0        2 
  18  chr18_17694721     ZBoe    G    A        0      0        2 
  18  chr18_17694721     ZGre    G    A        0      0        2 
  18  chr18_17694721     ZHar    G    A        0      0        2 
  18  chr18_17694721   Sample    G    A        0      0        2 
  18  chr18_17699305     AAsi    T    C        0      0        2 
  18  chr18_17699305     AKia    T    C        0      0        2 
  18  chr18_17699305     AOna    T    C        0      0        2 
  18  chr18_17699305     ASom    T    C        0      0        2 
  18  chr18_17699305     HCab    T    C      0.5      1        2 
  18  chr18_17699305     HPrz    T    C        0      0        2 
  18  chr18_17699305     ZBoe    T    C        0      0        2 
  18  chr18_17699305     ZGre    T    C        0      0        2 
  18  chr18_17699305     ZHar    T    C        0      0        2 
  18  chr18_17699305   Sample    T    C        0      0        2 
  18  chr18_17704524     AAsi    G    A        1      2        2 
  18  chr18_17704524     AKia    G    A        1      2        2 
  18  chr18_17704524     AOna    G    A        1      2        2 
  18  chr18_17704524     ASom    G    A        1      2        2 
  18  chr18_17704524     HCab    G    A        0      0        2 
  18  chr18_17704524     HPrz    G    A        0      0        2 
  18  chr18_17704524     ZBoe    G    A        0      0        2 
  18  chr18_17704524     ZGre    G    A        0      0        2 
  18  chr18_17704524     ZHar    G    A        0      0        2 
  18  chr18_17704524   Sample    G    A        1      2        2 
  18  chr18_17706752     AAsi    A    C        0      0        2 
  18  chr18_17706752     AKia    A    C        0      0        2 
  18  chr18_17706752     AOna    A    C        0      0        2 
  18  chr18_17706752     ASom    A    C        0      0        2 
  18  chr18_17706752     HCab    A    C        0      0        2 
  18  chr18_17706752     HPrz    A    C        0      0        2 
  18  chr18_17706752     ZBoe    A    C        0      0        2 
  18  chr18_17706752     ZGre    A    C        0      0        2 
  18  chr18_17706752     ZHar    A    C        1      2        2 
  18  chr18_17706752   Sample    A    C        0      0        2 
  18  chr18_17708427     AAsi    G    T      0.5      1        2 
  18  chr18_17708427     AKia    G    T        0      0        2 
  18  chr18_17708427     AOna    G    T        0      0        2 
  18  chr18_17708427     ASom    G    T        1      2        2 
  18  chr18_17708427     HCab    G    T        0      0        2 
  18  chr18_17708427     HPrz    G    T        0      0        2 
  18  chr18_17708427     ZBoe    G    T        0      0        2 
  18  chr18_17708427     ZGre    G    T        0      0        2 
  18  chr18_17708427     ZHar    G    T        0      0        2 
  18  chr18_17708427   Sample    G    T        1      2        2 
  18  chr18_17708466     AAsi    A    G        0      0        2 
  18  chr18_17708466     AKia    A    G        0      0        2 
  18  chr18_17708466     AOna    A    G        0      0        2 
  18  chr18_17708466     ASom    A    G        0      0        2 
  18  chr18_17708466     HCab    A    G        1      2        2 
  18  chr18_17708466     HPrz    A    G        1      2        2 
  18  chr18_17708466     ZBoe    A    G        0      0        2 
  18  chr18_17708466     ZGre    A    G        0      0        2 
  18  chr18_17708466     ZHar    A    G        0      0        2 
  18  chr18_17708466   Sample    A    G        0      0        2 
  18  chr18_17710845     AAsi    T    G        0      0        2 
  18  chr18_17710845     AKia    T    G        0      0        2 
  18  chr18_17710845     AOna    T    G        0      0        2 
  18  chr18_17710845     ASom    T    G        0      0        2 
  18  chr18_17710845     HCab    T    G        0      0        2 
  18  chr18_17710845     HPrz    T    G        0      0        2 
  18  chr18_17710845     ZBoe    T    G        0      0        2 
  18  chr18_17710845     ZGre    T    G        0      0        2 
  18  chr18_17710845     ZHar    T    G      0.5      1        2 
  18  chr18_17710845   Sample    T    G        0      0        2 
  18  chr18_17711634     AAsi    T    C        0      0        2 
  18  chr18_17711634     AKia    T    C      0.5      1        2 
  18  chr18_17711634     AOna    T    C        0      0        2 
  18  chr18_17711634     ASom    T    C        0      0        2 
  18  chr18_17711634     HCab    T    C        0      0        2 
  18  chr18_17711634     HPrz    T    C        0      0        2 
  18  chr18_17711634     ZBoe    T    C        0      0        2 
  18  chr18_17711634     ZGre    T    C        0      0        2 
  18  chr18_17711634     ZHar    T    C        0      0        2 
  18  chr18_17711634   Sample    T    C        0      0        2 
  18  chr18_17715887     AAsi    T    C        0      0        2 
  18  chr18_17715887     AKia    T    C        0      0        2 
  18  chr18_17715887     AOna    T    C        0      0        2 
  18  chr18_17715887     ASom    T    C        0      0        2 
  18  chr18_17715887     HCab    T    C      0.5      1        2 
  18  chr18_17715887     HPrz    T    C      0.5      1        2 
  18  chr18_17715887     ZBoe    T    C        0      0        2 
  18  chr18_17715887     ZGre    T    C        0      0        2 
  18  chr18_17715887     ZHar    T    C        0      0        2 
  18  chr18_17715887   Sample    T    C        0      0        2 
  18  chr18_17716249     AAsi    G    C        0      0        2 
  18  chr18_17716249     AKia    G    C        0      0        2 
  18  chr18_17716249     AOna    G    C        0      0        2 
  18  chr18_17716249     ASom    G    C        0      0        2 
  18  chr18_17716249     HCab    G    C        1      2        2 
  18  chr18_17716249     HPrz    G    C        1      2        2 
  18  chr18_17716249     ZBoe    G    C        0      0        2 
  18  chr18_17716249     ZGre    G    C        0      0        2 
  18  chr18_17716249     ZHar    G    C        0      0        2 
  18  chr18_17716249   Sample    G    C        0      0        2 
  18  chr18_17730003     AAsi    G    A        0      0        2 
  18  chr18_17730003     AKia    G    A        0      0        2 
  18  chr18_17730003     AOna    G    A        0      0        2 
  18  chr18_17730003     ASom    G    A        0      0        2 
  18  chr18_17730003     HCab    G    A        1      2        2 
  18  chr18_17730003     HPrz    G    A        1      2        2 
  18  chr18_17730003     ZBoe    G    A        0      0        2 
  18  chr18_17730003     ZGre    G    A        0      0        2 
  18  chr18_17730003     ZHar    G    A        0      0        2 
  18  chr18_17730003   Sample    G    A        0      0        2 
  18  chr18_17739853     AAsi    A    G        0      0        2 
  18  chr18_17739853     AKia    A    G        1      2        2 
  18  chr18_17739853     AOna    A    G        0      0        2 
  18  chr18_17739853     ASom    A    G        0      0        2 
  18  chr18_17739853     HCab    A    G        0      0        2 
  18  chr18_17739853     HPrz    A    G        0      0        2 
  18  chr18_17739853     ZBoe    A    G        0      0        2 
  18  chr18_17739853     ZGre    A    G        0      0        2 
  18  chr18_17739853     ZHar    A    G        0      0        2 
  18  chr18_17739853   Sample    A    G        0      0        2 
  18  chr18_17740082     AAsi    T    C        0      0        2 
  18  chr18_17740082     AKia    T    C        0      0        2 
  18  chr18_17740082     AOna    T    C        0      0        2 
  18  chr18_17740082     ASom    T    C        1      2        2 
  18  chr18_17740082     HCab    T    C        0      0        2 
  18  chr18_17740082     HPrz    T    C        0      0        2 
  18  chr18_17740082     ZBoe    T    C        0      0        2 
  18  chr18_17740082     ZGre    T    C        0      0        2 
  18  chr18_17740082     ZHar    T    C        0      0        2 
  18  chr18_17740082   Sample    T    C        1      2        2 
  18  chr18_17749832     AAsi    A    C        0      0        2 
  18  chr18_17749832     AKia    A    C        0      0        2 
  18  chr18_17749832     AOna    A    C        0      0        2 
  18  chr18_17749832     ASom    A    C      0.5      1        2 
  18  chr18_17749832     HCab    A    C        0      0        2 
  18  chr18_17749832     HPrz    A    C        0      0        2 
  18  chr18_17749832     ZBoe    A    C        0      0        2 
  18  chr18_17749832     ZGre    A    C        0      0        2 
  18  chr18_17749832     ZHar    A    C        0      0        2 
  18  chr18_17749832   Sample    A    C        0      0        2 
  18  chr18_17757416     AAsi    G    A        1      2        2 
  18  chr18_17757416     AKia    G    A        0      0        2 
  18  chr18_17757416     AOna    G    A        0      0        2 
  18  chr18_17757416     ASom    G    A        1      2        2 
  18  chr18_17757416     HCab    G    A        0      0        2 
  18  chr18_17757416     HPrz    G    A        0      0        2 
  18  chr18_17757416     ZBoe    G    A        0      0        2 
  18  chr18_17757416     ZGre    G    A        0      0        2 
  18  chr18_17757416     ZHar    G    A        0      0        2 
  18  chr18_17757416   Sample    G    A        1      2        2 
  18  chr18_17760667     AAsi    C    T        0      0        2 
  18  chr18_17760667     AKia    C    T        0      0        2 
  18  chr18_17760667     AOna    C    T        0      0        2 
  18  chr18_17760667     ASom    C    T        0      0        2 
  18  chr18_17760667     HCab    C    T        1      2        2 
  18  chr18_17760667     HPrz    C    T        1      2        2 
  18  chr18_17760667     ZBoe    C    T        0      0        2 
  18  chr18_17760667     ZGre    C    T        0      0        2 
  18  chr18_17760667     ZHar    C    T        0      0        2 
  18  chr18_17760667   Sample    C    T        0      0        2 
  18  chr18_17764910     AAsi    T    C        0      0        2 
  18  chr18_17764910     AKia    T    C        0      0        2 
  18  chr18_17764910     AOna    T    C        0      0        2 
  18  chr18_17764910     ASom    T    C        0      0        2 
  18  chr18_17764910     HCab    T    C        0      0        2 
  18  chr18_17764910     HPrz    T    C        0      0        2 
  18  chr18_17764910     ZBoe    T    C        0      0        2 
  18  chr18_17764910     ZGre    T    C        0      0        2 
  18  chr18_17764910     ZHar    T    C      0.5      1        2 
  18  chr18_17764910   Sample    T    C        0      0        2 
  18  chr18_17775209     AAsi    C    A        0      0        2 
  18  chr18_17775209     AKia    C    A        0      0        2 
  18  chr18_17775209     AOna    C    A        0      0        2 
  18  chr18_17775209     ASom    C    A        0      0        2 
  18  chr18_17775209     HCab    C    A        0      0        2 
  18  chr18_17775209     HPrz    C    A        0      0        2 
  18  chr18_17775209     ZBoe    C    A      0.5      1        2 
  18  chr18_17775209     ZGre    C    A        0      0        2 
  18  chr18_17775209     ZHar    C    A        0      0        2 
  18  chr18_17775209   Sample    C    A        0      0        2 
  18  chr18_17775596     AAsi    C    T      0.5      1        2 
  18  chr18_17775596     AKia    C    T        0      0        2 
  18  chr18_17775596     AOna    C    T        0      0        2 
  18  chr18_17775596     ASom    C    T      0.5      1        2 
  18  chr18_17775596     HCab    C    T        0      0        2 
  18  chr18_17775596     HPrz    C    T        0      0        2 
  18  chr18_17775596     ZBoe    C    T        0      0        2 
  18  chr18_17775596     ZGre    C    T        0      0        2 
  18  chr18_17775596     ZHar    C    T        0      0        2 
  18  chr18_17775596   Sample    C    T        1      2        2 
  18  chr18_17782065     AAsi    C    G      0.5      1        2 
  18  chr18_17782065     AKia    C    G        0      0        2 
  18  chr18_17782065     AOna    C    G        0      0        2 
  18  chr18_17782065     ASom    C    G        0      0        2 
  18  chr18_17782065     HCab    C    G        0      0        2 
  18  chr18_17782065     HPrz    C    G        0      0        2 
  18  chr18_17782065     ZBoe    C    G        0      0        2 
  18  chr18_17782065     ZGre    C    G        0      0        2 
  18  chr18_17782065     ZHar    C    G        0      0        2 
  18  chr18_17782065   Sample    C    G        0      0        2 
  18  chr18_17782716     AAsi    G    C        0      0        2 
  18  chr18_17782716     AKia    G    C        0      0        2 
  18  chr18_17782716     AOna    G    C        0      0        2 
  18  chr18_17782716     ASom    G    C        0      0        2 
  18  chr18_17782716     HCab    G    C        0      0        2 
  18  chr18_17782716     HPrz    G    C        0      0        2 
  18  chr18_17782716     ZBoe    G    C        0      0        2 
  18  chr18_17782716     ZGre    G    C        0      0        2 
  18  chr18_17782716     ZHar    G    C        1      2        2 
  18  chr18_17782716   Sample    G    C        0      0        2 
  18  chr18_17783131     AAsi    C    A        0      0        2 
  18  chr18_17783131     AKia    C    A        0      0        2 
  18  chr18_17783131     AOna    C    A        1      2        2 
  18  chr18_17783131     ASom    C    A        0      0        2 
  18  chr18_17783131     HCab    C    A        0      0        2 
  18  chr18_17783131     HPrz    C    A        0      0        2 
  18  chr18_17783131     ZBoe    C    A        0      0        2 
  18  chr18_17783131     ZGre    C    A        0      0        2 
  18  chr18_17783131     ZHar    C    A        0      0        2 
  18  chr18_17783131   Sample    C    A        0      0        2 
  18  chr18_17792104     AAsi    C    A        0      0        2 
  18  chr18_17792104     AKia    C    A        0      0        2 
  18  chr18_17792104     AOna    C    A        0      0        2 
  18  chr18_17792104     ASom    C    A        0      0        2 
  18  chr18_17792104     HCab    C    A        1      2        2 
  18  chr18_17792104     HPrz    C    A        1      2        2 
  18  chr18_17792104     ZBoe    C    A        0      0        2 
  18  chr18_17792104     ZGre    C    A        0      0        2 
  18  chr18_17792104     ZHar    C    A        0      0        2 
  18  chr18_17792104   Sample    C    A        0      0        2 
  18  chr18_17792476     AAsi    T    G        0      0        2 
  18  chr18_17792476     AKia    T    G        0      0        2 
  18  chr18_17792476     AOna    T    G        0      0        2 
  18  chr18_17792476     ASom    T    G        0      0        2 
  18  chr18_17792476     HCab    T    G        0      0        2 
  18  chr18_17792476     HPrz    T    G        0      0        2 
  18  chr18_17792476     ZBoe    T    G        0      0        2 
  18  chr18_17792476     ZGre    T    G        1      2        2 
  18  chr18_17792476     ZHar    T    G        0      0        2 
  18  chr18_17792476   Sample    T    G        0      0        2 
  18  chr18_17792998     AAsi    G    A        0      0        2 
  18  chr18_17792998     AKia    G    A        1      2        2 
  18  chr18_17792998     AOna    G    A        0      0        2 
  18  chr18_17792998     ASom    G    A        0      0        2 
  18  chr18_17792998     HCab    G    A        0      0        2 
  18  chr18_17792998     HPrz    G    A        0      0        2 
  18  chr18_17792998     ZBoe    G    A        0      0        2 
  18  chr18_17792998     ZGre    G    A        0      0        2 
  18  chr18_17792998     ZHar    G    A        0      0        2 
  18  chr18_17792998   Sample    G    A        0      0        2 
  18  chr18_17800035     AAsi    A    G        0      0        2 
  18  chr18_17800035     AKia    A    G        1      2        2 
  18  chr18_17800035     AOna    A    G        0      0        2 
  18  chr18_17800035     ASom    A    G        0      0        2 
  18  chr18_17800035     HCab    A    G        1      2        2 
  18  chr18_17800035     HPrz    A    G        1      2        2 
  18  chr18_17800035     ZBoe    A    G        0      0        2 
  18  chr18_17800035     ZGre    A    G        0      0        2 
  18  chr18_17800035     ZHar    A    G        0      0        2 
  18  chr18_17800035   Sample    A    G        0      0        2 
  18  chr18_17802593     AAsi    A    G        0      0        2 
  18  chr18_17802593     AKia    A    G        0      0        2 
  18  chr18_17802593     AOna    A    G        0      0        2 
  18  chr18_17802593     ASom    A    G        0      0        2 
  18  chr18_17802593     HCab    A    G        0      0        2 
  18  chr18_17802593     HPrz    A    G        0      0        2 
  18  chr18_17802593     ZBoe    A    G        1      2        2 
  18  chr18_17802593     ZGre    A    G        0      0        2 
  18  chr18_17802593     ZHar    A    G        0      0        2 
  18  chr18_17802593   Sample    A    G        0      0        2 
  18  chr18_17804302     AAsi    G    T        0      0        2 
  18  chr18_17804302     AKia    G    T        0      0        2 
  18  chr18_17804302     AOna    G    T        0      0        2 
  18  chr18_17804302     ASom    G    T        0      0        2 
  18  chr18_17804302     HCab    G    T        0      0        2 
  18  chr18_17804302     HPrz    G    T        0      0        2 
  18  chr18_17804302     ZBoe    G    T        0      0        2 
  18  chr18_17804302     ZGre    G    T        1      2        2 
  18  chr18_17804302     ZHar    G    T        0      0        2 
  18  chr18_17804302   Sample    G    T        0      0        2 
  18  chr18_17807019     AAsi    T    C        1      2        2 
  18  chr18_17807019     AKia    T    C        0      0        2 
  18  chr18_17807019     AOna    T    C        0      0        2 
  18  chr18_17807019     ASom    T    C        1      2        2 
  18  chr18_17807019     HCab    T    C        1      2        2 
  18  chr18_17807019     HPrz    T    C        1      2        2 
  18  chr18_17807019     ZBoe    T    C        0      0        2 
  18  chr18_17807019     ZGre    T    C        0      0        2 
  18  chr18_17807019     ZHar    T    C        0      0        2 
  18  chr18_17807019   Sample    T    C        1      2        2 
  18  chr18_17814690     AAsi    G    C        0      0        2 
  18  chr18_17814690     AKia    G    C        0      0        2 
  18  chr18_17814690     AOna    G    C        0      0        2 
  18  chr18_17814690     ASom    G    C        0      0        2 
  18  chr18_17814690     HCab    G    C        0      0        2 
  18  chr18_17814690     HPrz    G    C        0      0        2 
  18  chr18_17814690     ZBoe    G    C        1      2        2 
  18  chr18_17814690     ZGre    G    C        1      2        2 
  18  chr18_17814690     ZHar    G    C        1      2        2 
  18  chr18_17814690   Sample    G    C        0      0        2 
  18  chr18_17819531     AAsi    G    A        0      0        2 
  18  chr18_17819531     AKia    G    A        0      0        2 
  18  chr18_17819531     AOna    G    A        0      0        2 
  18  chr18_17819531     ASom    G    A        0      0        2 
  18  chr18_17819531     HCab    G    A        1      2        2 
  18  chr18_17819531     HPrz    G    A        1      2        2 
  18  chr18_17819531     ZBoe    G    A        0      0        2 
  18  chr18_17819531     ZGre    G    A        0      0        2 
  18  chr18_17819531     ZHar    G    A        0      0        2 
  18  chr18_17819531   Sample    G    A        0      0        2 
  18  chr18_17836763     AAsi    G    C        0      0        2 
  18  chr18_17836763     AKia    G    C        0      0        2 
  18  chr18_17836763     AOna    G    C        0      0        2 
  18  chr18_17836763     ASom    G    C        0      0        2 
  18  chr18_17836763     HCab    G    C        0      0        2 
  18  chr18_17836763     HPrz    G    C        0      0        2 
  18  chr18_17836763     ZBoe    G    C        0      0        2 
  18  chr18_17836763     ZGre    G    C      0.5      1        2 
  18  chr18_17836763     ZHar    G    C        0      0        2 
  18  chr18_17836763   Sample    G    C        0      0        2 
  18  chr18_17837271     AAsi    C    T        0      0        2 
  18  chr18_17837271     AKia    C    T        0      0        2 
  18  chr18_17837271     AOna    C    T        1      2        2 
  18  chr18_17837271     ASom    C    T        0      0        2 
  18  chr18_17837271     HCab    C    T        0      0        2 
  18  chr18_17837271     HPrz    C    T        0      0        2 
  18  chr18_17837271     ZBoe    C    T        0      0        2 
  18  chr18_17837271     ZGre    C    T        0      0        2 
  18  chr18_17837271     ZHar    C    T        0      0        2 
  18  chr18_17837271   Sample    C    T        0      0        2 
  18  chr18_17841696     AAsi    C    T        0      0        2 
  18  chr18_17841696     AKia    C    T        0      0        2 
  18  chr18_17841696     AOna    C    T        0      0        2 
  18  chr18_17841696     ASom    C    T        0      0        2 
  18  chr18_17841696     HCab    C    T        0      0        2 
  18  chr18_17841696     HPrz    C    T        0      0        2 
  18  chr18_17841696     ZBoe    C    T        0      0        2 
  18  chr18_17841696     ZGre    C    T      0.5      1        2 
  18  chr18_17841696     ZHar    C    T        0      0        2 
  18  chr18_17841696   Sample    C    T        0      0        2 
  18  chr18_17845203     AAsi    T    C        0      0        2 
  18  chr18_17845203     AKia    T    C        0      0        2 
  18  chr18_17845203     AOna    T    C        0      0        2 
  18  chr18_17845203     ASom    T    C        0      0        2 
  18  chr18_17845203     HCab    T    C        1      2        2 
  18  chr18_17845203     HPrz    T    C        1      2        2 
  18  chr18_17845203     ZBoe    T    C        0      0        2 
  18  chr18_17845203     ZGre    T    C        0      0        2 
  18  chr18_17845203     ZHar    T    C        0      0        2 
  18  chr18_17845203   Sample    T    C        0      0        2 
  18  chr18_17851498     AAsi    T    C        0      0        2 
  18  chr18_17851498     AKia    T    C        0      0        2 
  18  chr18_17851498     AOna    T    C        0      0        2 
  18  chr18_17851498     ASom    T    C        0      0        2 
  18  chr18_17851498     HCab    T    C        1      2        2 
  18  chr18_17851498     HPrz    T    C        1      2        2 
  18  chr18_17851498     ZBoe    T    C        0      0        2 
  18  chr18_17851498     ZGre    T    C        0      0        2 
  18  chr18_17851498     ZHar    T    C        0      0        2 
  18  chr18_17851498   Sample    T    C        0      0        2 
  18  chr18_17853971     AAsi    T    C        0      0        2 
  18  chr18_17853971     AKia    T    C        0      0        2 
  18  chr18_17853971     AOna    T    C        0      0        2 
  18  chr18_17853971     ASom    T    C        0      0        2 
  18  chr18_17853971     HCab    T    C        1      2        2 
  18  chr18_17853971     HPrz    T    C        1      2        2 
  18  chr18_17853971     ZBoe    T    C        0      0        2 
  18  chr18_17853971     ZGre    T    C        0      0        2 
  18  chr18_17853971     ZHar    T    C        0      0        2 
  18  chr18_17853971   Sample    T    C        0      0        2 
  18  chr18_17855907     AAsi    G    A        0      0        2 
  18  chr18_17855907     AKia    G    A        0      0        2 
  18  chr18_17855907     AOna    G    A        0      0        2 
  18  chr18_17855907     ASom    G    A        0      0        2 
  18  chr18_17855907     HCab    G    A        1      2        2 
  18  chr18_17855907     HPrz    G    A        1      2        2 
  18  chr18_17855907     ZBoe    G    A        0      0        2 
  18  chr18_17855907     ZGre    G    A        0      0        2 
  18  chr18_17855907     ZHar    G    A        0      0        2 
  18  chr18_17855907   Sample    G    A        0      0        2 
  18  chr18_17860356     AAsi    T    C        0      0        2 
  18  chr18_17860356     AKia    T    C        0      0        2 
  18  chr18_17860356     AOna    T    C        0      0        2 
  18  chr18_17860356     ASom    T    C        0      0        2 
  18  chr18_17860356     HCab    T    C        0      0        2 
  18  chr18_17860356     HPrz    T    C        0      0        2 
  18  chr18_17860356     ZBoe    T    C        1      2        2 
  18  chr18_17860356     ZGre    T    C        0      0        2 
  18  chr18_17860356     ZHar    T    C        0      0        2 
  18  chr18_17860356   Sample    T    C        0      0        2 
  18  chr18_17865706     AAsi    C    T        0      0        2 
  18  chr18_17865706     AKia    C    T        0      0        2 
  18  chr18_17865706     AOna    C    T        0      0        2 
  18  chr18_17865706     ASom    C    T        0      0        2 
  18  chr18_17865706     HCab    C    T        0      0        2 
  18  chr18_17865706     HPrz    C    T        0      0        2 
  18  chr18_17865706     ZBoe    C    T        0      0        2 
  18  chr18_17865706     ZGre    C    T        1      2        2 
  18  chr18_17865706     ZHar    C    T        0      0        2 
  18  chr18_17865706   Sample    C    T        0      0        2 
  18  chr18_17865895     AAsi    G    A        0      0        2 
  18  chr18_17865895     AKia    G    A        0      0        2 
  18  chr18_17865895     AOna    G    A        0      0        2 
  18  chr18_17865895     ASom    G    A        0      0        2 
  18  chr18_17865895     HCab    G    A        1      2        2 
  18  chr18_17865895     HPrz    G    A        1      2        2 
  18  chr18_17865895     ZBoe    G    A        0      0        2 
  18  chr18_17865895     ZGre    G    A        0      0        2 
  18  chr18_17865895     ZHar    G    A        0      0        2 
  18  chr18_17865895   Sample    G    A        0      0        2 
  18  chr18_17870109     AAsi    T    C        0      0        2 
  18  chr18_17870109     AKia    T    C        0      0        2 
  18  chr18_17870109     AOna    T    C        0      0        2 
  18  chr18_17870109     ASom    T    C        0      0        2 
  18  chr18_17870109     HCab    T    C        1      2        2 
  18  chr18_17870109     HPrz    T    C        1      2        2 
  18  chr18_17870109     ZBoe    T    C        0      0        2 
  18  chr18_17870109     ZGre    T    C        0      0        2 
  18  chr18_17870109     ZHar    T    C        0      0        2 
  18  chr18_17870109   Sample    T    C        0      0        2 
  18  chr18_17872565     AAsi    T    C        0      0        2 
  18  chr18_17872565     AKia    T    C        1      2        2 
  18  chr18_17872565     AOna    T    C        0      0        2 
  18  chr18_17872565     ASom    T    C        0      0        2 
  18  chr18_17872565     HCab    T    C        0      0        2 
  18  chr18_17872565     HPrz    T    C        0      0        2 
  18  chr18_17872565     ZBoe    T    C        0      0        2 
  18  chr18_17872565     ZGre    T    C        0      0        2 
  18  chr18_17872565     ZHar    T    C        0      0        2 
  18  chr18_17872565   Sample    T    C        0      0        2 
  18  chr18_17876373     AAsi    C    A        0      0        2 
  18  chr18_17876373     AKia    C    A        0      0        2 
  18  chr18_17876373     AOna    C    A        0      0        2 
  18  chr18_17876373     ASom    C    A        0      0        2 
  18  chr18_17876373     HCab    C    A        1      2        2 
  18  chr18_17876373     HPrz    C    A        1      2        2 
  18  chr18_17876373     ZBoe    C    A        0      0        2 
  18  chr18_17876373     ZGre    C    A        0      0        2 
  18  chr18_17876373     ZHar    C    A        0      0        2 
  18  chr18_17876373   Sample    C    A        0      0        2 
  18  chr18_17877332     AAsi    A    C        0      0        2 
  18  chr18_17877332     AKia    A    C        0      0        2 
  18  chr18_17877332     AOna    A    C        0      0        2 
  18  chr18_17877332     ASom    A    C        0      0        2 
  18  chr18_17877332     HCab    A    C        0      0        2 
  18  chr18_17877332     HPrz    A    C      0.5      1        2 
  18  chr18_17877332     ZBoe    A    C        0      0        2 
  18  chr18_17877332     ZGre    A    C        0      0        2 
  18  chr18_17877332     ZHar    A    C        0      0        2 
  18  chr18_17877332   Sample    A    C        0      0        2 
  18  chr18_17884891     AAsi    G    A        0      0        2 
  18  chr18_17884891     AKia    G    A        0      0        2 
  18  chr18_17884891     AOna    G    A        0      0        2 
  18  chr18_17884891     ASom    G    A        0      0        2 
  18  chr18_17884891     HCab    G    A        1      2        2 
  18  chr18_17884891     HPrz    G    A        1      2        2 
  18  chr18_17884891     ZBoe    G    A        0      0        2 
  18  chr18_17884891     ZGre    G    A        0      0        2 
  18  chr18_17884891     ZHar    G    A        0      0        2 
  18  chr18_17884891   Sample    G    A        0      0        2 
  18  chr18_17885692     AAsi    G    T        0      0        2 
  18  chr18_17885692     AKia    G    T        0      0        2 
  18  chr18_17885692     AOna    G    T        0      0        2 
  18  chr18_17885692     ASom    G    T        0      0        2 
  18  chr18_17885692     HCab    G    T        0      0        2 
  18  chr18_17885692     HPrz    G    T      0.5      1        2 
  18  chr18_17885692     ZBoe    G    T        0      0        2 
  18  chr18_17885692     ZGre    G    T        0      0        2 
  18  chr18_17885692     ZHar    G    T        0      0        2 
  18  chr18_17885692   Sample    G    T        0      0        2 
  18  chr18_17885751     AAsi    G    A        0      0        2 
  18  chr18_17885751     AKia    G    A        0      0        2 
  18  chr18_17885751     AOna    G    A        0      0        2 
  18  chr18_17885751     ASom    G    A        0      0        2 
  18  chr18_17885751     HCab    G    A        1      2        2 
  18  chr18_17885751     HPrz    G    A        1      2        2 
  18  chr18_17885751     ZBoe    G    A        0      0        2 
  18  chr18_17885751     ZGre    G    A        0      0        2 
  18  chr18_17885751     ZHar    G    A        0      0        2 
  18  chr18_17885751   Sample    G    A        0      0        2 
  18  chr18_17893069     AAsi    A    G        0      0        2 
  18  chr18_17893069     AKia    A    G        0      0        2 
  18  chr18_17893069     AOna    A    G        0      0        2 
  18  chr18_17893069     ASom    A    G        0      0        2 
  18  chr18_17893069     HCab    A    G      0.5      1        2 
  18  chr18_17893069     HPrz    A    G        0      0        2 
  18  chr18_17893069     ZBoe    A    G        0      0        2 
  18  chr18_17893069     ZGre    A    G        0      0        2 
  18  chr18_17893069     ZHar    A    G        1      2        2 
  18  chr18_17893069   Sample    A    G        0      0        2 
  18  chr18_17902169     AAsi    A    G        0      0        2 
  18  chr18_17902169     AKia    A    G        0      0        2 
  18  chr18_17902169     AOna    A    G        0      0        2 
  18  chr18_17902169     ASom    A    G        0      0        2 
  18  chr18_17902169     HCab    A    G        1      2        2 
  18  chr18_17902169     HPrz    A    G        1      2        2 
  18  chr18_17902169     ZBoe    A    G        0      0        2 
  18  chr18_17902169     ZGre    A    G        0      0        2 
  18  chr18_17902169     ZHar    A    G        0      0        2 
  18  chr18_17902169   Sample    A    G        0      0        2 
  18  chr18_17903732     AAsi    G    A        0      0        2 
  18  chr18_17903732     AKia    G    A        0      0        2 
  18  chr18_17903732     AOna    G    A        0      0        2 
  18  chr18_17903732     ASom    G    A        0      0        2 
  18  chr18_17903732     HCab    G    A        0      0        2 
  18  chr18_17903732     HPrz    G    A        0      0        2 
  18  chr18_17903732     ZBoe    G    A        1      2        2 
  18  chr18_17903732     ZGre    G    A        0      0        2 
  18  chr18_17903732     ZHar    G    A        0      0        2 
  18  chr18_17903732   Sample    G    A        0      0        2 
  18  chr18_17907874     AAsi    T    A        0      0        2 
  18  chr18_17907874     AKia    T    A        0      0        2 
  18  chr18_17907874     AOna    T    A        0      0        2 
  18  chr18_17907874     ASom    T    A        0      0        2 
  18  chr18_17907874     HCab    T    A        1      2        2 
  18  chr18_17907874     HPrz    T    A      0.5      1        2 
  18  chr18_17907874     ZBoe    T    A        0      0        2 
  18  chr18_17907874     ZGre    T    A        0      0        2 
  18  chr18_17907874     ZHar    T    A        0      0        2 
  18  chr18_17907874   Sample    T    A        0      0        2 
  18  chr18_17910931     AAsi    C    T        0      0        2 
  18  chr18_17910931     AKia    C    T        0      0        2 
  18  chr18_17910931     AOna    C    T        0      0        2 
  18  chr18_17910931     ASom    C    T        0      0        2 
  18  chr18_17910931     HCab    C    T        1      2        2 
  18  chr18_17910931     HPrz    C    T        1      2        2 
  18  chr18_17910931     ZBoe    C    T        0      0        2 
  18  chr18_17910931     ZGre    C    T        0      0        2 
  18  chr18_17910931     ZHar    C    T        0      0        2 
  18  chr18_17910931   Sample    C    T        0      0        2 
  18  chr18_17911981     AAsi    C    A        0      0        2 
  18  chr18_17911981     AKia    C    A        1      2        2 
  18  chr18_17911981     AOna    C    A        1      2        2 
  18  chr18_17911981     ASom    C    A        0      0        2 
  18  chr18_17911981     HCab    C    A        1      2        2 
  18  chr18_17911981     HPrz    C    A        1      2        2 
  18  chr18_17911981     ZBoe    C    A        0      0        2 
  18  chr18_17911981     ZGre    C    A        0      0        2 
  18  chr18_17911981     ZHar    C    A        0      0        2 
  18  chr18_17911981   Sample    C    A        0      0        2 
  18  chr18_17914435     AAsi    A    G      0.5      1        2 
  18  chr18_17914435     AKia    A    G        1      2        2 
  18  chr18_17914435     AOna    A    G        0      0        2 
  18  chr18_17914435     ASom    A    G        0      0        2 
  18  chr18_17914435     HCab    A    G        0      0        2 
  18  chr18_17914435     HPrz    A    G        0      0        2 
  18  chr18_17914435     ZBoe    A    G        0      0        2 
  18  chr18_17914435     ZGre    A    G        0      0        2 
  18  chr18_17914435     ZHar    A    G        0      0        2 
  18  chr18_17914435   Sample    A    G        0      0        2 
  18  chr18_17915730     AAsi    A    G        0      0        2 
  18  chr18_17915730     AKia    A    G        0      0        2 
  18  chr18_17915730     AOna    A    G        0      0        2 
  18  chr18_17915730     ASom    A    G        0      0        2 
  18  chr18_17915730     HCab    A    G        1      2        2 
  18  chr18_17915730     HPrz    A    G        1      2        2 
  18  chr18_17915730     ZBoe    A    G        0      0        2 
  18  chr18_17915730     ZGre    A    G        0      0        2 
  18  chr18_17915730     ZHar    A    G        0      0        2 
  18  chr18_17915730   Sample    A    G        0      0        2 
  18  chr18_17917402     AAsi    A    G      0.5      1        2 
  18  chr18_17917402     AKia    A    G        0      0        2 
  18  chr18_17917402     AOna    A    G        0      0        2 
  18  chr18_17917402     ASom    A    G        0      0        2 
  18  chr18_17917402     HCab    A    G        0      0        2 
  18  chr18_17917402     HPrz    A    G        0      0        2 
  18  chr18_17917402     ZBoe    A    G        0      0        2 
  18  chr18_17917402     ZGre    A    G        0      0        2 
  18  chr18_17917402     ZHar    A    G        0      0        2 
  18  chr18_17917402   Sample    A    G        0      0        2 
  18  chr18_17919043     AAsi    A    G        0      0        2 
  18  chr18_17919043     AKia    A    G        0      0        2 
  18  chr18_17919043     AOna    A    G        0      0        2 
  18  chr18_17919043     ASom    A    G        0      0        2 
  18  chr18_17919043     HCab    A    G      0.5      1        2 
  18  chr18_17919043     HPrz    A    G        1      2        2 
  18  chr18_17919043     ZBoe    A    G        0      0        2 
  18  chr18_17919043     ZGre    A    G        0      0        2 
  18  chr18_17919043     ZHar    A    G        0      0        2 
  18  chr18_17919043   Sample    A    G        0      0        2 
  18  chr18_17930283     AAsi    T    C        0      0        2 
  18  chr18_17930283     AKia    T    C        0      0        2 
  18  chr18_17930283     AOna    T    C        0      0        2 
  18  chr18_17930283     ASom    T    C        0      0        2 
  18  chr18_17930283     HCab    T    C        1      2        2 
  18  chr18_17930283     HPrz    T    C        1      2        2 
  18  chr18_17930283     ZBoe    T    C        0      0        2 
  18  chr18_17930283     ZGre    T    C        0      0        2 
  18  chr18_17930283     ZHar    T    C        0      0        2 
  18  chr18_17930283   Sample    T    C        0      0        2 
  18  chr18_17946274     AAsi    T    C        0      0        2 
  18  chr18_17946274     AKia    T    C        0      0        2 
  18  chr18_17946274     AOna    T    C        0      0        2 
  18  chr18_17946274     ASom    T    C        0      0        2 
  18  chr18_17946274     HCab    T    C        0      0        2 
  18  chr18_17946274     HPrz    T    C        0      0        2 
  18  chr18_17946274     ZBoe    T    C        1      2        2 
  18  chr18_17946274     ZGre    T    C        0      0        2 
  18  chr18_17946274     ZHar    T    C        0      0        2 
  18  chr18_17946274   Sample    T    C        0      0        2 
  18  chr18_17949312     AAsi    C    A        0      0        2 
  18  chr18_17949312     AKia    C    A        0      0        2 
  18  chr18_17949312     AOna    C    A        1      2        2 
  18  chr18_17949312     ASom    C    A        0      0        2 
  18  chr18_17949312     HCab    C    A        0      0        2 
  18  chr18_17949312     HPrz    C    A        0      0        2 
  18  chr18_17949312     ZBoe    C    A        0      0        2 
  18  chr18_17949312     ZGre    C    A        0      0        2 
  18  chr18_17949312     ZHar    C    A        0      0        2 
  18  chr18_17949312   Sample    C    A        0      0        2 
  18  chr18_17954787     AAsi    A    G        0      0        2 
  18  chr18_17954787     AKia    A    G        0      0        2 
  18  chr18_17954787     AOna    A    G        0      0        2 
  18  chr18_17954787     ASom    A    G        0      0        2 
  18  chr18_17954787     HCab    A    G      0.5      1        2 
  18  chr18_17954787     HPrz    A    G      0.5      1        2 
  18  chr18_17954787     ZBoe    A    G        0      0        2 
  18  chr18_17954787     ZGre    A    G        0      0        2 
  18  chr18_17954787     ZHar    A    G        0      0        2 
  18  chr18_17954787   Sample    A    G        0      0        2 
  18  chr18_17955171     AAsi    G    C      0.5      1        2 
  18  chr18_17955171     AKia    G    C        0      0        2 
  18  chr18_17955171     AOna    G    C        0      0        2 
  18  chr18_17955171     ASom    G    C        0      0        2 
  18  chr18_17955171     HCab    G    C        0      0        2 
  18  chr18_17955171     HPrz    G    C        0      0        2 
  18  chr18_17955171     ZBoe    G    C        0      0        2 
  18  chr18_17955171     ZGre    G    C        0      0        2 
  18  chr18_17955171     ZHar    G    C        0      0        2 
  18  chr18_17955171   Sample    G    C        1      2        2 
  18  chr18_17965540     AAsi    C    T        0      0        2 
  18  chr18_17965540     AKia    C    T        0      0        2 
  18  chr18_17965540     AOna    C    T        0      0        2 
  18  chr18_17965540     ASom    C    T        0      0        2 
  18  chr18_17965540     HCab    C    T        1      2        2 
  18  chr18_17965540     HPrz    C    T        1      2        2 
  18  chr18_17965540     ZBoe    C    T        0      0        2 
  18  chr18_17965540     ZGre    C    T        0      0        2 
  18  chr18_17965540     ZHar    C    T        0      0        2 
  18  chr18_17965540   Sample    C    T        0      0        2 
  18  chr18_17969449     AAsi    T    C        0      0        2 
  18  chr18_17969449     AKia    T    C        0      0        2 
  18  chr18_17969449     AOna    T    C        0      0        2 
  18  chr18_17969449     ASom    T    C      0.5      1        2 
  18  chr18_17969449     HCab    T    C        0      0        2 
  18  chr18_17969449     HPrz    T    C        0      0        2 
  18  chr18_17969449     ZBoe    T    C        0      0        2 
  18  chr18_17969449     ZGre    T    C        0      0        2 
  18  chr18_17969449     ZHar    T    C        0      0        2 
  18  chr18_17969449   Sample    T    C        0      0        2 
  18  chr18_17972231     AAsi    A    C        0      0        2 
  18  chr18_17972231     AKia    A    C        0      0        2 
  18  chr18_17972231     AOna    A    C        0      0        2 
  18  chr18_17972231     ASom    A    C        0      0        2 
  18  chr18_17972231     HCab    A    C        1      2        2 
  18  chr18_17972231     HPrz    A    C        1      2        2 
  18  chr18_17972231     ZBoe    A    C        0      0        2 
  18  chr18_17972231     ZGre    A    C        0      0        2 
  18  chr18_17972231     ZHar    A    C        0      0        2 
  18  chr18_17972231   Sample    A    C        0      0        2 
  18  chr18_17974694     AAsi    C    T        0      0        2 
  18  chr18_17974694     AKia    C    T        0      0        2 
  18  chr18_17974694     AOna    C    T        0      0        2 
  18  chr18_17974694     ASom    C    T        0      0        2 
  18  chr18_17974694     HCab    C    T        1      2        2 
  18  chr18_17974694     HPrz    C    T        1      2        2 
  18  chr18_17974694     ZBoe    C    T        0      0        2 
  18  chr18_17974694     ZGre    C    T        0      0        2 
  18  chr18_17974694     ZHar    C    T        0      0        2 
  18  chr18_17974694   Sample    C    T        0      0        2 
  18  chr18_17975631     AAsi    C    T        0      0        2 
  18  chr18_17975631     AKia    C    T        0      0        2 
  18  chr18_17975631     AOna    C    T        0      0        2 
  18  chr18_17975631     ASom    C    T        0      0        2 
  18  chr18_17975631     HCab    C    T      0.5      1        2 
  18  chr18_17975631     HPrz    C    T        0      0        2 
  18  chr18_17975631     ZBoe    C    T        0      0        2 
  18  chr18_17975631     ZGre    C    T        0      0        2 
  18  chr18_17975631     ZHar    C    T        0      0        2 
  18  chr18_17975631   Sample    C    T        0      0        2 
  18  chr18_17978183     AAsi    A    G        0      0        2 
  18  chr18_17978183     AKia    A    G        0      0        2 
  18  chr18_17978183     AOna    A    G        0      0        2 
  18  chr18_17978183     ASom    A    G        0      0        2 
  18  chr18_17978183     HCab    A    G        0      0        2 
  18  chr18_17978183     HPrz    A    G        0      0        2 
  18  chr18_17978183     ZBoe    A    G        0      0        2 
  18  chr18_17978183     ZGre    A    G        1      2        2 
  18  chr18_17978183     ZHar    A    G        0      0        2 
  18  chr18_17978183   Sample    A    G        0      0        2 
  18  chr18_17979140     AAsi    T    C        0      0        2 
  18  chr18_17979140     AKia    T    C        0      0        2 
  18  chr18_17979140     AOna    T    C        0      0        2 
  18  chr18_17979140     ASom    T    C        0      0        2 
  18  chr18_17979140     HCab    T    C        0      0        2 
  18  chr18_17979140     HPrz    T    C        0      0        2 
  18  chr18_17979140     ZBoe    T    C      0.5      1        2 
  18  chr18_17979140     ZGre    T    C        0      0        2 
  18  chr18_17979140     ZHar    T    C        0      0        2 
  18  chr18_17979140   Sample    T    C        0      0        2 
  18  chr18_17981206     AAsi    G    A        0      0        2 
  18  chr18_17981206     AKia    G    A        0      0        2 
  18  chr18_17981206     AOna    G    A        0      0        2 
  18  chr18_17981206     ASom    G    A        0      0        2 
  18  chr18_17981206     HCab    G    A        0      0        2 
  18  chr18_17981206     HPrz    G    A        0      0        2 
  18  chr18_17981206     ZBoe    G    A        0      0        2 
  18  chr18_17981206     ZGre    G    A      0.5      1        2 
  18  chr18_17981206     ZHar    G    A        0      0        2 
  18  chr18_17981206   Sample    G    A        0      0        2 
  18  chr18_17984896     AAsi    T    C        0      0        2 
  18  chr18_17984896     AKia    T    C        0      0        2 
  18  chr18_17984896     AOna    T    C        0      0        2 
  18  chr18_17984896     ASom    T    C        0      0        2 
  18  chr18_17984896     HCab    T    C        0      0        2 
  18  chr18_17984896     HPrz    T    C        0      0        2 
  18  chr18_17984896     ZBoe    T    C        1      2        2 
  18  chr18_17984896     ZGre    T    C        0      0        2 
  18  chr18_17984896     ZHar    T    C        0      0        2 
  18  chr18_17984896   Sample    T    C        0      0        2 
  18  chr18_17988499     AAsi    T    C        0      0        2 
  18  chr18_17988499     AKia    T    C        0      0        2 
  18  chr18_17988499     AOna    T    C        0      0        2 
  18  chr18_17988499     ASom    T    C        0      0        2 
  18  chr18_17988499     HCab    T    C      0.5      1        2 
  18  chr18_17988499     HPrz    T    C        0      0        2 
  18  chr18_17988499     ZBoe    T    C        0      0        2 
  18  chr18_17988499     ZGre    T    C        0      0        2 
  18  chr18_17988499     ZHar    T    C        1      2        2 
  18  chr18_17988499   Sample    T    C        0      0        2 
  18  chr18_17993676     AAsi    G    A        0      0        2 
  18  chr18_17993676     AKia    G    A        0      0        2 
  18  chr18_17993676     AOna    G    A        0      0        2 
  18  chr18_17993676     ASom    G    A        0      0        2 
  18  chr18_17993676     HCab    G    A      0.5      1        2 
  18  chr18_17993676     HPrz    G    A        1      2        2 
  18  chr18_17993676     ZBoe    G    A        0      0        2 
  18  chr18_17993676     ZGre    G    A        0      0        2 
  18  chr18_17993676     ZHar    G    A        0      0        2 
  18  chr18_17993676   Sample    G    A        0      0        2 
  18  chr18_17996003     AAsi    G    T        0      0        2 
  18  chr18_17996003     AKia    G    T        0      0        2 
  18  chr18_17996003     AOna    G    T        0      0        2 
  18  chr18_17996003     ASom    G    T        0      0        2 
  18  chr18_17996003     HCab    G    T        1      2        2 
  18  chr18_17996003     HPrz    G    T        1      2        2 
  18  chr18_17996003     ZBoe    G    T        0      0        2 
  18  chr18_17996003     ZGre    G    T        0      0        2 
  18  chr18_17996003     ZHar    G    T        0      0        2 
  18  chr18_17996003   Sample    G    T        0      0        2 
  18  chr18_18004490     AAsi    C    T      0.5      1        2 
  18  chr18_18004490     AKia    C    T        0      0        2 
  18  chr18_18004490     AOna    C    T        0      0        2 
  18  chr18_18004490     ASom    C    T        0      0        2 
  18  chr18_18004490     HCab    C    T        0      0        2 
  18  chr18_18004490     HPrz    C    T        0      0        2 
  18  chr18_18004490     ZBoe    C    T        0      0        2 
  18  chr18_18004490     ZGre    C    T        0      0        2 
  18  chr18_18004490     ZHar    C    T        0      0        2 
  18  chr18_18004490   Sample    C    T        0      0        2 
  18  chr18_18013669     AAsi    G    A        1      2        2 
  18  chr18_18013669     AKia    G    A        0      0        2 
  18  chr18_18013669     AOna    G    A        0      0        2 
  18  chr18_18013669     ASom    G    A        1      2        2 
  18  chr18_18013669     HCab    G    A        0      0        2 
  18  chr18_18013669     HPrz    G    A      0.5      1        2 
  18  chr18_18013669     ZBoe    G    A        0      0        2 
  18  chr18_18013669     ZGre    G    A        0      0        2 
  18  chr18_18013669     ZHar    G    A        0      0        2 
  18  chr18_18013669   Sample    G    A        1      2        2 
  18  chr18_18019293     AAsi    G    A        0      0        2 
  18  chr18_18019293     AKia    G    A        0      0        2 
  18  chr18_18019293     AOna    G    A        0      0        2 
  18  chr18_18019293     ASom    G    A        0      0        2 
  18  chr18_18019293     HCab    G    A        1      2        2 
  18  chr18_18019293     HPrz    G    A        1      2        2 
  18  chr18_18019293     ZBoe    G    A        0      0        2 
  18  chr18_18019293     ZGre    G    A        0      0        2 
  18  chr18_18019293     ZHar    G    A        1      2        2 
  18  chr18_18019293   Sample    G    A        0      0        2 
  18  chr18_18019503     AAsi    T    C        0      0        2 
  18  chr18_18019503     AKia    T    C        0      0        2 
  18  chr18_18019503     AOna    T    C        0      0        2 
  18  chr18_18019503     ASom    T    C        0      0        2 
  18  chr18_18019503     HCab    T    C        1      2        2 
  18  chr18_18019503     HPrz    T    C        1      2        2 
  18  chr18_18019503     ZBoe    T    C        0      0        2 
  18  chr18_18019503     ZGre    T    C        0      0        2 
  18  chr18_18019503     ZHar    T    C        0      0        2 
  18  chr18_18019503   Sample    T    C        0      0        2 
  18  chr18_18025516     AAsi    C    T        0      0        2 
  18  chr18_18025516     AKia    C    T        0      0        2 
  18  chr18_18025516     AOna    C    T        0      0        2 
  18  chr18_18025516     ASom    C    T        0      0        2 
  18  chr18_18025516     HCab    C    T        1      2        2 
  18  chr18_18025516     HPrz    C    T        1      2        2 
  18  chr18_18025516     ZBoe    C    T        0      0        2 
  18  chr18_18025516     ZGre    C    T        0      0        2 
  18  chr18_18025516     ZHar    C    T        0      0        2 
  18  chr18_18025516   Sample    C    T        0      0        2 
  18  chr18_18027890     AAsi    G    A        0      0        2 
  18  chr18_18027890     AKia    G    A        0      0        2 
  18  chr18_18027890     AOna    G    A        0      0        2 
  18  chr18_18027890     ASom    G    A        0      0        2 
  18  chr18_18027890     HCab    G    A        1      2        2 
  18  chr18_18027890     HPrz    G    A        1      2        2 
  18  chr18_18027890     ZBoe    G    A        0      0        2 
  18  chr18_18027890     ZGre    G    A        0      0        2 
  18  chr18_18027890     ZHar    G    A        0      0        2 
  18  chr18_18027890   Sample    G    A        0      0        2 
  18  chr18_18028602     AAsi    T    C        0      0        2 
  18  chr18_18028602     AKia    T    C        0      0        2 
  18  chr18_18028602     AOna    T    C        0      0        2 
  18  chr18_18028602     ASom    T    C      0.5      1        2 
  18  chr18_18028602     HCab    T    C        0      0        2 
  18  chr18_18028602     HPrz    T    C        0      0        2 
  18  chr18_18028602     ZBoe    T    C        0      0        2 
  18  chr18_18028602     ZGre    T    C        0      0        2 
  18  chr18_18028602     ZHar    T    C        0      0        2 
  18  chr18_18028602   Sample    T    C        0      0        2 
  18  chr18_18032287     AAsi    G    A        0      0        2 
  18  chr18_18032287     AKia    G    A        0      0        2 
  18  chr18_18032287     AOna    G    A        0      0        2 
  18  chr18_18032287     ASom    G    A        0      0        2 
  18  chr18_18032287     HCab    G    A        1      2        2 
  18  chr18_18032287     HPrz    G    A        1      2        2 
  18  chr18_18032287     ZBoe    G    A        0      0        2 
  18  chr18_18032287     ZGre    G    A        0      0        2 
  18  chr18_18032287     ZHar    G    A        0      0        2 
  18  chr18_18032287   Sample    G    A        0      0        2 
  18  chr18_18035619     AAsi    A    C        0      0        2 
  18  chr18_18035619     AKia    A    C        0      0        2 
  18  chr18_18035619     AOna    A    C        0      0        2 
  18  chr18_18035619     ASom    A    C        0      0        2 
  18  chr18_18035619     HCab    A    C        0      0        2 
  18  chr18_18035619     HPrz    A    C        0      0        2 
  18  chr18_18035619     ZBoe    A    C        0      0        2 
  18  chr18_18035619     ZGre    A    C        0      0        2 
  18  chr18_18035619     ZHar    A    C      0.5      1        2 
  18  chr18_18035619   Sample    A    C        0      0        2 
  18  chr18_18035953     AAsi    G    A        0      0        2 
  18  chr18_18035953     AKia    G    A        0      0        2 
  18  chr18_18035953     AOna    G    A        0      0        2 
  18  chr18_18035953     ASom    G    A        0      0        2 
  18  chr18_18035953     HCab    G    A        0      0        2 
  18  chr18_18035953     HPrz    G    A      0.5      1        2 
  18  chr18_18035953     ZBoe    G    A        0      0        2 
  18  chr18_18035953     ZGre    G    A        0      0        2 
  18  chr18_18035953     ZHar    G    A        0      0        2 
  18  chr18_18035953   Sample    G    A        0      0        2 
  18  chr18_18043852     AAsi    A    T        0      0        2 
  18  chr18_18043852     AKia    A    T        0      0        2 
  18  chr18_18043852     AOna    A    T        0      0        2 
  18  chr18_18043852     ASom    A    T        0      0        2 
  18  chr18_18043852     HCab    A    T        1      2        2 
  18  chr18_18043852     HPrz    A    T        1      2        2 
  18  chr18_18043852     ZBoe    A    T        0      0        2 
  18  chr18_18043852     ZGre    A    T        0      0        2 
  18  chr18_18043852     ZHar    A    T        0      0        2 
  18  chr18_18043852   Sample    A    T        0      0        2 
  18  chr18_18045235     AAsi    T    G        0      0        2 
  18  chr18_18045235     AKia    T    G        0      0        2 
  18  chr18_18045235     AOna    T    G        0      0        2 
  18  chr18_18045235     ASom    T    G        0      0        2 
  18  chr18_18045235     HCab    T    G        0      0        2 
  18  chr18_18045235     HPrz    T    G        0      0        2 
  18  chr18_18045235     ZBoe    T    G        0      0        2 
  18  chr18_18045235     ZGre    T    G        1      2        2 
  18  chr18_18045235     ZHar    T    G        0      0        2 
  18  chr18_18045235   Sample    T    G        0      0        2 
  18  chr18_18047285     AAsi    C    T        0      0        2 
  18  chr18_18047285     AKia    C    T        0      0        2 
  18  chr18_18047285     AOna    C    T        0      0        2 
  18  chr18_18047285     ASom    C    T        0      0        2 
  18  chr18_18047285     HCab    C    T        0      0        2 
  18  chr18_18047285     HPrz    C    T        1      2        2 
  18  chr18_18047285     ZBoe    C    T        0      0        2 
  18  chr18_18047285     ZGre    C    T        0      0        2 
  18  chr18_18047285     ZHar    C    T        0      0        2 
  18  chr18_18047285   Sample    C    T        0      0        2 
  18  chr18_18048889     AAsi    T    G        0      0        2 
  18  chr18_18048889     AKia    T    G        0      0        2 
  18  chr18_18048889     AOna    T    G        0      0        2 
  18  chr18_18048889     ASom    T    G        0      0        2 
  18  chr18_18048889     HCab    T    G        1      2        2 
  18  chr18_18048889     HPrz    T    G        1      2        2 
  18  chr18_18048889     ZBoe    T    G        0      0        2 
  18  chr18_18048889     ZGre    T    G        1      2        2 
  18  chr18_18048889     ZHar    T    G        1      2        2 
  18  chr18_18048889   Sample    T    G        0      0        2 
  18  chr18_18049856     AAsi    G    C        0      0        2 
  18  chr18_18049856     AKia    G    C        0      0        2 
  18  chr18_18049856     AOna    G    C        0      0        2 
  18  chr18_18049856     ASom    G    C        0      0        2 
  18  chr18_18049856     HCab    G    C        0      0        2 
  18  chr18_18049856     HPrz    G    C        0      0        2 
  18  chr18_18049856     ZBoe    G    C        1      2        2 
  18  chr18_18049856     ZGre    G    C        1      2        2 
  18  chr18_18049856     ZHar    G    C        1      2        2 
  18  chr18_18049856   Sample    G    C        0      0        2 
  18  chr18_18052882     AAsi    G    T        0      0        2 
  18  chr18_18052882     AKia    G    T        0      0        2 
  18  chr18_18052882     AOna    G    T        0      0        2 
  18  chr18_18052882     ASom    G    T        0      0        2 
  18  chr18_18052882     HCab    G    T        0      0        2 
  18  chr18_18052882     HPrz    G    T        0      0        2 
  18  chr18_18052882     ZBoe    G    T        1      2        2 
  18  chr18_18052882     ZGre    G    T      0.5      1        2 
  18  chr18_18052882     ZHar    G    T        0      0        2 
  18  chr18_18052882   Sample    G    T        0      0        2 
  18  chr18_18056430     AAsi    C    T        0      0        2 
  18  chr18_18056430     AKia    C    T        0      0        2 
  18  chr18_18056430     AOna    C    T        0      0        2 
  18  chr18_18056430     ASom    C    T        0      0        2 
  18  chr18_18056430     HCab    C    T        1      2        2 
  18  chr18_18056430     HPrz    C    T        0      0        2 
  18  chr18_18056430     ZBoe    C    T        0      0        2 
  18  chr18_18056430     ZGre    C    T        0      0        2 
  18  chr18_18056430     ZHar    C    T        0      0        2 
  18  chr18_18056430   Sample    C    T        0      0        2 
  18  chr18_18056906     AAsi    C    G        1      2        2 
  18  chr18_18056906     AKia    C    G        0      0        2 
  18  chr18_18056906     AOna    C    G        0      0        2 
  18  chr18_18056906     ASom    C    G        0      0        2 
  18  chr18_18056906     HCab    C    G        0      0        2 
  18  chr18_18056906     HPrz    C    G        0      0        2 
  18  chr18_18056906     ZBoe    C    G        0      0        2 
  18  chr18_18056906     ZGre    C    G        0      0        2 
  18  chr18_18056906     ZHar    C    G        0      0        2 
  18  chr18_18056906   Sample    C    G        1      2        2 
  18  chr18_18060134     AAsi    G    A        0      0        2 
  18  chr18_18060134     AKia    G    A        0      0        2 
  18  chr18_18060134     AOna    G    A        0      0        2 
  18  chr18_18060134     ASom    G    A        0      0        2 
  18  chr18_18060134     HCab    G    A        1      2        2 
  18  chr18_18060134     HPrz    G    A        1      2        2 
  18  chr18_18060134     ZBoe    G    A        0      0        2 
  18  chr18_18060134     ZGre    G    A        0      0        2 
  18  chr18_18060134     ZHar    G    A        0      0        2 
  18  chr18_18060134   Sample    G    A        0      0        2 
  18  chr18_18064091     AAsi    G    A        0      0        2 
  18  chr18_18064091     AKia    G    A        0      0        2 
  18  chr18_18064091     AOna    G    A        0      0        2 
  18  chr18_18064091     ASom    G    A        0      0        2 
  18  chr18_18064091     HCab    G    A        1      2        2 
  18  chr18_18064091     HPrz    G    A        1      2        2 
  18  chr18_18064091     ZBoe    G    A        0      0        2 
  18  chr18_18064091     ZGre    G    A        0      0        2 
  18  chr18_18064091     ZHar    G    A        0      0        2 
  18  chr18_18064091   Sample    G    A        0      0        2 
  18  chr18_18073482     AAsi    G    C        0      0        2 
  18  chr18_18073482     AKia    G    C        0      0        2 
  18  chr18_18073482     AOna    G    C        1      2        2 
  18  chr18_18073482     ASom    G    C        0      0        2 
  18  chr18_18073482     HCab    G    C        0      0        2 
  18  chr18_18073482     HPrz    G    C        0      0        2 
  18  chr18_18073482     ZBoe    G    C        0      0        2 
  18  chr18_18073482     ZGre    G    C        0      0        2 
  18  chr18_18073482     ZHar    G    C        0      0        2 
  18  chr18_18073482   Sample    G    C        0      0        2 
  18  chr18_18084944     AAsi    A    G        0      0        2 
  18  chr18_18084944     AKia    A    G        0      0        2 
  18  chr18_18084944     AOna    A    G        0      0        2 
  18  chr18_18084944     ASom    A    G        0      0        2 
  18  chr18_18084944     HCab    A    G        0      0        2 
  18  chr18_18084944     HPrz    A    G      0.5      1        2 
  18  chr18_18084944     ZBoe    A    G        0      0        2 
  18  chr18_18084944     ZGre    A    G        0      0        2 
  18  chr18_18084944     ZHar    A    G        0      0        2 
  18  chr18_18084944   Sample    A    G        0      0        2 
  18  chr18_18090686     AAsi    C    T        0      0        2 
  18  chr18_18090686     AKia    C    T        0      0        2 
  18  chr18_18090686     AOna    C    T        0      0        2 
  18  chr18_18090686     ASom    C    T        0      0        2 
  18  chr18_18090686     HCab    C    T        0      0        2 
  18  chr18_18090686     HPrz    C    T        0      0        2 
  18  chr18_18090686     ZBoe    C    T        0      0        2 
  18  chr18_18090686     ZGre    C    T        0      0        2 
  18  chr18_18090686     ZHar    C    T        1      2        2 
  18  chr18_18090686   Sample    C    T        0      0        2 
  18  chr18_18094593     AAsi    C    T        0      0        2 
  18  chr18_18094593     AKia    C    T        0      0        2 
  18  chr18_18094593     AOna    C    T        0      0        2 
  18  chr18_18094593     ASom    C    T        0      0        2 
  18  chr18_18094593     HCab    C    T        1      2        2 
  18  chr18_18094593     HPrz    C    T        1      2        2 
  18  chr18_18094593     ZBoe    C    T        0      0        2 
  18  chr18_18094593     ZGre    C    T        0      0        2 
  18  chr18_18094593     ZHar    C    T        0      0        2 
  18  chr18_18094593   Sample    C    T        0      0        2 
  18  chr18_18095163     AAsi    A    T        0      0        2 
  18  chr18_18095163     AKia    A    T        0      0        2 
  18  chr18_18095163     AOna    A    T        0      0        2 
  18  chr18_18095163     ASom    A    T        0      0        2 
  18  chr18_18095163     HCab    A    T        0      0        2 
  18  chr18_18095163     HPrz    A    T      0.5      1        2 
  18  chr18_18095163     ZBoe    A    T        0      0        2 
  18  chr18_18095163     ZGre    A    T        0      0        2 
  18  chr18_18095163     ZHar    A    T        0      0        2 
  18  chr18_18095163   Sample    A    T        0      0        2 
  18  chr18_18101155     AAsi    T    C        0      0        2 
  18  chr18_18101155     AKia    T    C        0      0        2 
  18  chr18_18101155     AOna    T    C        0      0        2 
  18  chr18_18101155     ASom    T    C        0      0        2 
  18  chr18_18101155     HCab    T    C        1      2        2 
  18  chr18_18101155     HPrz    T    C        1      2        2 
  18  chr18_18101155     ZBoe    T    C        0      0        2 
  18  chr18_18101155     ZGre    T    C        0      0        2 
  18  chr18_18101155     ZHar    T    C        0      0        2 
  18  chr18_18101155   Sample    T    C        0      0        2 
  18  chr18_18109306     AAsi    C    T        0      0        2 
  18  chr18_18109306     AKia    C    T        0      0        2 
  18  chr18_18109306     AOna    C    T        0      0        2 
  18  chr18_18109306     ASom    C    T        0      0        2 
  18  chr18_18109306     HCab    C    T        1      2        2 
  18  chr18_18109306     HPrz    C    T        1      2        2 
  18  chr18_18109306     ZBoe    C    T        0      0        2 
  18  chr18_18109306     ZGre    C    T        0      0        2 
  18  chr18_18109306     ZHar    C    T        0      0        2 
  18  chr18_18109306   Sample    C    T        0      0        2 
  18  chr18_18111712     AAsi    C    T        0      0        2 
  18  chr18_18111712     AKia    C    T        0      0        2 
  18  chr18_18111712     AOna    C    T        0      0        2 
  18  chr18_18111712     ASom    C    T        0      0        2 
  18  chr18_18111712     HCab    C    T        0      0        2 
  18  chr18_18111712     HPrz    C    T        0      0        2 
  18  chr18_18111712     ZBoe    C    T      0.5      1        2 
  18  chr18_18111712     ZGre    C    T        0      0        2 
  18  chr18_18111712     ZHar    C    T        0      0        2 
  18  chr18_18111712   Sample    C    T        0      0        2 
  18  chr18_18121388     AAsi    C    A        0      0        2 
  18  chr18_18121388     AKia    C    A        0      0        2 
  18  chr18_18121388     AOna    C    A        0      0        2 
  18  chr18_18121388     ASom    C    A        0      0        2 
  18  chr18_18121388     HCab    C    A        1      2        2 
  18  chr18_18121388     HPrz    C    A        1      2        2 
  18  chr18_18121388     ZBoe    C    A        0      0        2 
  18  chr18_18121388     ZGre    C    A        0      0        2 
  18  chr18_18121388     ZHar    C    A        0      0        2 
  18  chr18_18121388   Sample    C    A        0      0        2 
  18  chr18_18123274     AAsi    A    C        0      0        2 
  18  chr18_18123274     AKia    A    C        0      0        2 
  18  chr18_18123274     AOna    A    C        0      0        2 
  18  chr18_18123274     ASom    A    C      0.5      1        2 
  18  chr18_18123274     HCab    A    C        0      0        2 
  18  chr18_18123274     HPrz    A    C        0      0        2 
  18  chr18_18123274     ZBoe    A    C        0      0        2 
  18  chr18_18123274     ZGre    A    C        0      0        2 
  18  chr18_18123274     ZHar    A    C        0      0        2 
  18  chr18_18123274   Sample    A    C        0      0        2 
  18  chr18_18129806     AAsi    C    T        0      0        2 
  18  chr18_18129806     AKia    C    T        0      0        2 
  18  chr18_18129806     AOna    C    T        0      0        2 
  18  chr18_18129806     ASom    C    T      0.5      1        2 
  18  chr18_18129806     HCab    C    T        0      0        2 
  18  chr18_18129806     HPrz    C    T        0      0        2 
  18  chr18_18129806     ZBoe    C    T        0      0        2 
  18  chr18_18129806     ZGre    C    T        0      0        2 
  18  chr18_18129806     ZHar    C    T        0      0        2 
  18  chr18_18129806   Sample    C    T        0      0        2 
  18  chr18_18131416     AAsi    A    G        0      0        2 
  18  chr18_18131416     AKia    A    G        0      0        2 
  18  chr18_18131416     AOna    A    G        0      0        2 
  18  chr18_18131416     ASom    A    G        0      0        2 
  18  chr18_18131416     HCab    A    G        0      0        2 
  18  chr18_18131416     HPrz    A    G        0      0        2 
  18  chr18_18131416     ZBoe    A    G        1      2        2 
  18  chr18_18131416     ZGre    A    G        0      0        2 
  18  chr18_18131416     ZHar    A    G        0      0        2 
  18  chr18_18131416   Sample    A    G        0      0        2 
  18  chr18_18135720     AAsi    C    T        0      0        2 
  18  chr18_18135720     AKia    C    T        0      0        2 
  18  chr18_18135720     AOna    C    T        0      0        2 
  18  chr18_18135720     ASom    C    T        0      0        2 
  18  chr18_18135720     HCab    C    T        1      2        2 
  18  chr18_18135720     HPrz    C    T        1      2        2 
  18  chr18_18135720     ZBoe    C    T        0      0        2 
  18  chr18_18135720     ZGre    C    T        0      0        2 
  18  chr18_18135720     ZHar    C    T        0      0        2 
  18  chr18_18135720   Sample    C    T        0      0        2 
  18  chr18_18141711     AAsi    A    G        0      0        2 
  18  chr18_18141711     AKia    A    G        0      0        2 
  18  chr18_18141711     AOna    A    G        0      0        2 
  18  chr18_18141711     ASom    A    G        0      0        2 
  18  chr18_18141711     HCab    A    G        1      2        2 
  18  chr18_18141711     HPrz    A    G        1      2        2 
  18  chr18_18141711     ZBoe    A    G        0      0        2 
  18  chr18_18141711     ZGre    A    G        0      0        2 
  18  chr18_18141711     ZHar    A    G        0      0        2 
  18  chr18_18141711   Sample    A    G        0      0        2 
  18  chr18_18145600     AAsi    A    G        0      0        2 
  18  chr18_18145600     AKia    A    G        0      0        2 
  18  chr18_18145600     AOna    A    G        0      0        2 
  18  chr18_18145600     ASom    A    G        0      0        2 
  18  chr18_18145600     HCab    A    G        0      0        2 
  18  chr18_18145600     HPrz    A    G      0.5      1        2 
  18  chr18_18145600     ZBoe    A    G        0      0        2 
  18  chr18_18145600     ZGre    A    G        0      0        2 
  18  chr18_18145600     ZHar    A    G        0      0        2 
  18  chr18_18145600   Sample    A    G        0      0        2 
  18  chr18_18164136     AAsi    A    G        0      0        2 
  18  chr18_18164136     AKia    A    G        0      0        2 
  18  chr18_18164136     AOna    A    G        1      2        2 
  18  chr18_18164136     ASom    A    G        0      0        2 
  18  chr18_18164136     HCab    A    G        0      0        2 
  18  chr18_18164136     HPrz    A    G        0      0        2 
  18  chr18_18164136     ZBoe    A    G        0      0        2 
  18  chr18_18164136     ZGre    A    G        0      0        2 
  18  chr18_18164136     ZHar    A    G        0      0        2 
  18  chr18_18164136   Sample    A    G        0      0        2 
  18  chr18_18167153     AAsi    T    C        1      2        2 
  18  chr18_18167153     AKia    T    C        0      0        2 
  18  chr18_18167153     AOna    T    C        0      0        2 
  18  chr18_18167153     ASom    T    C      0.5      1        2 
  18  chr18_18167153     HCab    T    C        0      0        2 
  18  chr18_18167153     HPrz    T    C        0      0        2 
  18  chr18_18167153     ZBoe    T    C        0      0        2 
  18  chr18_18167153     ZGre    T    C        0      0        2 
  18  chr18_18167153     ZHar    T    C        0      0        2 
  18  chr18_18167153   Sample    T    C        1      2        2 
  18  chr18_18168377     AAsi    T    C        0      0        2 
  18  chr18_18168377     AKia    T    C        0      0        2 
  18  chr18_18168377     AOna    T    C        0      0        2 
  18  chr18_18168377     ASom    T    C        0      0        2 
  18  chr18_18168377     HCab    T    C        1      2        2 
  18  chr18_18168377     HPrz    T    C        1      2        2 
  18  chr18_18168377     ZBoe    T    C        0      0        2 
  18  chr18_18168377     ZGre    T    C        0      0        2 
  18  chr18_18168377     ZHar    T    C        0      0        2 
  18  chr18_18168377   Sample    T    C        0      0        2 
  18  chr18_18179634     AAsi    T    A        0      0        2 
  18  chr18_18179634     AKia    T    A        0      0        2 
  18  chr18_18179634     AOna    T    A        0      0        2 
  18  chr18_18179634     ASom    T    A        0      0        2 
  18  chr18_18179634     HCab    T    A      0.5      1        2 
  18  chr18_18179634     HPrz    T    A        0      0        2 
  18  chr18_18179634     ZBoe    T    A        0      0        2 
  18  chr18_18179634     ZGre    T    A        0      0        2 
  18  chr18_18179634     ZHar    T    A        0      0        2 
  18  chr18_18179634   Sample    T    A        0      0        2 
  18  chr18_18182142     AAsi    A    G        0      0        2 
  18  chr18_18182142     AKia    A    G        0      0        2 
  18  chr18_18182142     AOna    A    G        0      0        2 
  18  chr18_18182142     ASom    A    G        0      0        2 
  18  chr18_18182142     HCab    A    G        1      2        2 
  18  chr18_18182142     HPrz    A    G        1      2        2 
  18  chr18_18182142     ZBoe    A    G        0      0        2 
  18  chr18_18182142     ZGre    A    G        0      0        2 
  18  chr18_18182142     ZHar    A    G        0      0        2 
  18  chr18_18182142   Sample    A    G        0      0        2 
  18  chr18_18182483     AAsi    A    G        0      0        2 
  18  chr18_18182483     AKia    A    G        0      0        2 
  18  chr18_18182483     AOna    A    G        0      0        2 
  18  chr18_18182483     ASom    A    G        0      0        2 
  18  chr18_18182483     HCab    A    G        1      2        2 
  18  chr18_18182483     HPrz    A    G      0.5      1        2 
  18  chr18_18182483     ZBoe    A    G        0      0        2 
  18  chr18_18182483     ZGre    A    G        0      0        2 
  18  chr18_18182483     ZHar    A    G        0      0        2 
  18  chr18_18182483   Sample    A    G        0      0        2 
  18  chr18_18185128     AAsi    G    C        0      0        2 
  18  chr18_18185128     AKia    G    C        0      0        2 
  18  chr18_18185128     AOna    G    C        0      0        2 
  18  chr18_18185128     ASom    G    C        0      0        2 
  18  chr18_18185128     HCab    G    C        1      2        2 
  18  chr18_18185128     HPrz    G    C        1      2        2 
  18  chr18_18185128     ZBoe    G    C        0      0        2 
  18  chr18_18185128     ZGre    G    C        0      0        2 
  18  chr18_18185128     ZHar    G    C        0      0        2 
  18  chr18_18185128   Sample    G    C        0      0        2 
  18  chr18_18189569     AAsi    A    G        0      0        2 
  18  chr18_18189569     AKia    A    G        0      0        2 
  18  chr18_18189569     AOna    A    G        0      0        2 
  18  chr18_18189569     ASom    A    G        0      0        2 
  18  chr18_18189569     HCab    A    G        1      2        2 
  18  chr18_18189569     HPrz    A    G        1      2        2 
  18  chr18_18189569     ZBoe    A    G        0      0        2 
  18  chr18_18189569     ZGre    A    G        0      0        2 
  18  chr18_18189569     ZHar    A    G        0      0        2 
  18  chr18_18189569   Sample    A    G        0      0        2 
  18  chr18_18190091     AAsi    G    T        0      0        2 
  18  chr18_18190091     AKia    G    T        0      0        2 
  18  chr18_18190091     AOna    G    T        0      0        2 
  18  chr18_18190091     ASom    G    T        0      0        2 
  18  chr18_18190091     HCab    G    T        1      2        2 
  18  chr18_18190091     HPrz    G    T        1      2        2 
  18  chr18_18190091     ZBoe    G    T        0      0        2 
  18  chr18_18190091     ZGre    G    T        0      0        2 
  18  chr18_18190091     ZHar    G    T        0      0        2 
  18  chr18_18190091   Sample    G    T        0      0        2 
  18  chr18_18196739     AAsi    A    G        0      0        2 
  18  chr18_18196739     AKia    A    G        0      0        2 
  18  chr18_18196739     AOna    A    G        0      0        2 
  18  chr18_18196739     ASom    A    G        0      0        2 
  18  chr18_18196739     HCab    A    G        0      0        2 
  18  chr18_18196739     HPrz    A    G        0      0        2 
  18  chr18_18196739     ZBoe    A    G        0      0        2 
  18  chr18_18196739     ZGre    A    G        1      2        2 
  18  chr18_18196739     ZHar    A    G        0      0        2 
  18  chr18_18196739   Sample    A    G        0      0        2 
  18  chr18_18197080     AAsi    G    C        1      2        2 
  18  chr18_18197080     AKia    G    C        0      0        2 
  18  chr18_18197080     AOna    G    C        0      0        2 
  18  chr18_18197080     ASom    G    C        1      2        2 
  18  chr18_18197080     HCab    G    C        0      0        2 
  18  chr18_18197080     HPrz    G    C        0      0        2 
  18  chr18_18197080     ZBoe    G    C        0      0        2 
  18  chr18_18197080     ZGre    G    C        0      0        2 
  18  chr18_18197080     ZHar    G    C        0      0        2 
  18  chr18_18197080   Sample    G    C        1      2        2 
  18  chr18_18201719     AAsi    T    C        0      0        2 
  18  chr18_18201719     AKia    T    C        1      2        2 
  18  chr18_18201719     AOna    T    C        1      2        2 
  18  chr18_18201719     ASom    T    C        0      0        2 
  18  chr18_18201719     HCab    T    C        0      0        2 
  18  chr18_18201719     HPrz    T    C        0      0        2 
  18  chr18_18201719     ZBoe    T    C        0      0        2 
  18  chr18_18201719     ZGre    T    C        0      0        2 
  18  chr18_18201719     ZHar    T    C        0      0        2 
  18  chr18_18201719   Sample    T    C        0      0        2 
  18  chr18_18211211     AAsi    A    C        0      0        2 
  18  chr18_18211211     AKia    A    C        0      0        2 
  18  chr18_18211211     AOna    A    C      0.5      1        2 
  18  chr18_18211211     ASom    A    C        0      0        2 
  18  chr18_18211211     HCab    A    C        0      0        2 
  18  chr18_18211211     HPrz    A    C        0      0        2 
  18  chr18_18211211     ZBoe    A    C        0      0        2 
  18  chr18_18211211     ZGre    A    C        0      0        2 
  18  chr18_18211211     ZHar    A    C        0      0        2 
  18  chr18_18211211   Sample    A    C        0      0        2 
  18  chr18_18211920     AAsi    C    T        0      0        2 
  18  chr18_18211920     AKia    C    T        0      0        2 
  18  chr18_18211920     AOna    C    T        0      0        2 
  18  chr18_18211920     ASom    C    T        0      0        2 
  18  chr18_18211920     HCab    C    T        1      2        2 
  18  chr18_18211920     HPrz    C    T        1      2        2 
  18  chr18_18211920     ZBoe    C    T        1      2        2 
  18  chr18_18211920     ZGre    C    T        1      2        2 
  18  chr18_18211920     ZHar    C    T        0      0        2 
  18  chr18_18211920   Sample    C    T        0      0        2 
  18  chr18_18213016     AAsi    C    T        0      0        2 
  18  chr18_18213016     AKia    C    T        0      0        2 
  18  chr18_18213016     AOna    C    T        0      0        2 
  18  chr18_18213016     ASom    C    T        0      0        2 
  18  chr18_18213016     HCab    C    T        1      2        2 
  18  chr18_18213016     HPrz    C    T        1      2        2 
  18  chr18_18213016     ZBoe    C    T        1      2        2 
  18  chr18_18213016     ZGre    C    T        1      2        2 
  18  chr18_18213016     ZHar    C    T        0      0        2 
  18  chr18_18213016   Sample    C    T        0      0        2 
  18  chr18_18213453     AAsi    A    G        0      0        2 
  18  chr18_18213453     AKia    A    G        0      0        2 
  18  chr18_18213453     AOna    A    G        0      0        2 
  18  chr18_18213453     ASom    A    G        0      0        2 
  18  chr18_18213453     HCab    A    G        1      2        2 
  18  chr18_18213453     HPrz    A    G        1      2        2 
  18  chr18_18213453     ZBoe    A    G        1      2        2 
  18  chr18_18213453     ZGre    A    G        1      2        2 
  18  chr18_18213453     ZHar    A    G        0      0        2 
  18  chr18_18213453   Sample    A    G        0      0        2 
  18  chr18_18225742     AAsi    T    C      0.5      1        2 
  18  chr18_18225742     AKia    T    C        0      0        2 
  18  chr18_18225742     AOna    T    C        0      0        2 
  18  chr18_18225742     ASom    T    C        1      2        2 
  18  chr18_18225742     HCab    T    C        0      0        2 
  18  chr18_18225742     HPrz    T    C        0      0        2 
  18  chr18_18225742     ZBoe    T    C        0      0        2 
  18  chr18_18225742     ZGre    T    C        0      0        2 
  18  chr18_18225742     ZHar    T    C        0      0        2 
  18  chr18_18225742   Sample    T    C        0      0        2 
  18  chr18_18227532     AAsi    A    T        0      0        2 
  18  chr18_18227532     AKia    A    T        0      0        2 
  18  chr18_18227532     AOna    A    T        0      0        2 
  18  chr18_18227532     ASom    A    T        0      0        2 
  18  chr18_18227532     HCab    A    T        0      0        2 
  18  chr18_18227532     HPrz    A    T        1      2        2 
  18  chr18_18227532     ZBoe    A    T        0      0        2 
  18  chr18_18227532     ZGre    A    T        0      0        2 
  18  chr18_18227532     ZHar    A    T        0      0        2 
  18  chr18_18227532   Sample    A    T        0      0        2 
  18  chr18_18257011     AAsi    G    C        0      0        2 
  18  chr18_18257011     AKia    G    C        0      0        2 
  18  chr18_18257011     AOna    G    C        0      0        2 
  18  chr18_18257011     ASom    G    C        0      0        2 
  18  chr18_18257011     HCab    G    C      0.5      1        2 
  18  chr18_18257011     HPrz    G    C        0      0        2 
  18  chr18_18257011     ZBoe    G    C        0      0        2 
  18  chr18_18257011     ZGre    G    C        0      0        2 
  18  chr18_18257011     ZHar    G    C        0      0        2 
  18  chr18_18257011   Sample    G    C        0      0        2 
  18  chr18_18265452     AAsi    G    A        0      0        2 
  18  chr18_18265452     AKia    G    A        0      0        2 
  18  chr18_18265452     AOna    G    A        0      0        2 
  18  chr18_18265452     ASom    G    A        0      0        2 
  18  chr18_18265452     HCab    G    A        0      0        2 
  18  chr18_18265452     HPrz    G    A        0      0        2 
  18  chr18_18265452     ZBoe    G    A        0      0        2 
  18  chr18_18265452     ZGre    G    A        0      0        2 
  18  chr18_18265452     ZHar    G    A      0.5      1        2 
  18  chr18_18265452   Sample    G    A        0      0        2 
  18  chr18_18278044     AAsi    A    G        0      0        2 
  18  chr18_18278044     AKia    A    G        0      0        2 
  18  chr18_18278044     AOna    A    G        0      0        2 
  18  chr18_18278044     ASom    A    G        0      0        2 
  18  chr18_18278044     HCab    A    G        1      2        2 
  18  chr18_18278044     HPrz    A    G        1      2        2 
  18  chr18_18278044     ZBoe    A    G        0      0        2 
  18  chr18_18278044     ZGre    A    G        0      0        2 
  18  chr18_18278044     ZHar    A    G        0      0        2 
  18  chr18_18278044   Sample    A    G        0      0        2 
  18  chr18_18284398     AAsi    G    A        0      0        2 
  18  chr18_18284398     AKia    G    A        0      0        2 
  18  chr18_18284398     AOna    G    A        0      0        2 
  18  chr18_18284398     ASom    G    A        0      0        2 
  18  chr18_18284398     HCab    G    A        0      0        2 
  18  chr18_18284398     HPrz    G    A        0      0        2 
  18  chr18_18284398     ZBoe    G    A        0      0        2 
  18  chr18_18284398     ZGre    G    A      0.5      1        2 
  18  chr18_18284398     ZHar    G    A        0      0        2 
  18  chr18_18284398   Sample    G    A        0      0        2 
  18  chr18_18286765     AAsi    G    A        0      0        2 
  18  chr18_18286765     AKia    G    A        0      0        2 
  18  chr18_18286765     AOna    G    A        0      0        2 
  18  chr18_18286765     ASom    G    A        0      0        2 
  18  chr18_18286765     HCab    G    A        0      0        2 
  18  chr18_18286765     HPrz    G    A        0      0        2 
  18  chr18_18286765     ZBoe    G    A        0      0        2 
  18  chr18_18286765     ZGre    G    A        1      2        2 
  18  chr18_18286765     ZHar    G    A        0      0        2 
  18  chr18_18286765   Sample    G    A        0      0        2 
  18  chr18_18289929     AAsi    T    G        0      0        2 
  18  chr18_18289929     AKia    T    G        0      0        2 
  18  chr18_18289929     AOna    T    G        0      0        2 
  18  chr18_18289929     ASom    T    G        0      0        2 
  18  chr18_18289929     HCab    T    G        1      2        2 
  18  chr18_18289929     HPrz    T    G        1      2        2 
  18  chr18_18289929     ZBoe    T    G        0      0        2 
  18  chr18_18289929     ZGre    T    G        0      0        2 
  18  chr18_18289929     ZHar    T    G        0      0        2 
  18  chr18_18289929   Sample    T    G        0      0        2 
  18  chr18_18292241     AAsi    T    C        0      0        2 
  18  chr18_18292241     AKia    T    C        1      2        2 
  18  chr18_18292241     AOna    T    C        0      0        2 
  18  chr18_18292241     ASom    T    C        0      0        2 
  18  chr18_18292241     HCab    T    C        1      2        2 
  18  chr18_18292241     HPrz    T    C        1      2        2 
  18  chr18_18292241     ZBoe    T    C        0      0        2 
  18  chr18_18292241     ZGre    T    C        0      0        2 
  18  chr18_18292241     ZHar    T    C        0      0        2 
  18  chr18_18292241   Sample    T    C        0      0        2 
  18  chr18_18294164     AAsi    A    G        0      0        2 
  18  chr18_18294164     AKia    A    G        0      0        2 
  18  chr18_18294164     AOna    A    G        0      0        2 
  18  chr18_18294164     ASom    A    G        0      0        2 
  18  chr18_18294164     HCab    A    G        0      0        2 
  18  chr18_18294164     HPrz    A    G        0      0        2 
  18  chr18_18294164     ZBoe    A    G      0.5      1        2 
  18  chr18_18294164     ZGre    A    G        0      0        2 
  18  chr18_18294164     ZHar    A    G        0      0        2 
  18  chr18_18294164   Sample    A    G        0      0        2 
  18  chr18_18303979     AAsi    A    G        0      0        2 
  18  chr18_18303979     AKia    A    G        1      2        2 
  18  chr18_18303979     AOna    A    G        0      0        2 
  18  chr18_18303979     ASom    A    G        0      0        2 
  18  chr18_18303979     HCab    A    G        0      0        2 
  18  chr18_18303979     HPrz    A    G        0      0        2 
  18  chr18_18303979     ZBoe    A    G        0      0        2 
  18  chr18_18303979     ZGre    A    G        0      0        2 
  18  chr18_18303979     ZHar    A    G        0      0        2 
  18  chr18_18303979   Sample    A    G        0      0        2 
  18  chr18_18312121     AAsi    G    T        0      0        2 
  18  chr18_18312121     AKia    G    T        0      0        2 
  18  chr18_18312121     AOna    G    T        0      0        2 
  18  chr18_18312121     ASom    G    T        0      0        2 
  18  chr18_18312121     HCab    G    T        0      0        2 
  18  chr18_18312121     HPrz    G    T        0      0        2 
  18  chr18_18312121     ZBoe    G    T        0      0        2 
  18  chr18_18312121     ZGre    G    T        0      0        2 
  18  chr18_18312121     ZHar    G    T        1      2        2 
  18  chr18_18312121   Sample    G    T        0      0        2 
  18  chr18_18312776     AAsi    T    C        0      0        2 
  18  chr18_18312776     AKia    T    C        0      0        2 
  18  chr18_18312776     AOna    T    C        0      0        2 
  18  chr18_18312776     ASom    T    C        0      0        2 
  18  chr18_18312776     HCab    T    C        0      0        2 
  18  chr18_18312776     HPrz    T    C        0      0        2 
  18  chr18_18312776     ZBoe    T    C        0      0        2 
  18  chr18_18312776     ZGre    T    C      0.5      1        2 
  18  chr18_18312776     ZHar    T    C        0      0        2 
  18  chr18_18312776   Sample    T    C        0      0        2 
  18  chr18_18319379     AAsi    C    G        0      0        2 
  18  chr18_18319379     AKia    C    G        0      0        2 
  18  chr18_18319379     AOna    C    G        0      0        2 
  18  chr18_18319379     ASom    C    G        0      0        2 
  18  chr18_18319379     HCab    C    G        1      2        2 
  18  chr18_18319379     HPrz    C    G        1      2        2 
  18  chr18_18319379     ZBoe    C    G        0      0        2 
  18  chr18_18319379     ZGre    C    G        0      0        2 
  18  chr18_18319379     ZHar    C    G        0      0        2 
  18  chr18_18319379   Sample    C    G        0      0        2 
  18  chr18_18321965     AAsi    T    A        0      0        2 
  18  chr18_18321965     AKia    T    A        0      0        2 
  18  chr18_18321965     AOna    T    A        0      0        2 
  18  chr18_18321965     ASom    T    A        0      0        2 
  18  chr18_18321965     HCab    T    A        1      2        2 
  18  chr18_18321965     HPrz    T    A        1      2        2 
  18  chr18_18321965     ZBoe    T    A        0      0        2 
  18  chr18_18321965     ZGre    T    A        0      0        2 
  18  chr18_18321965     ZHar    T    A        0      0        2 
  18  chr18_18321965   Sample    T    A        0      0        2 
  18  chr18_18329001     AAsi    T    C        0      0        2 
  18  chr18_18329001     AKia    T    C        0      0        2 
  18  chr18_18329001     AOna    T    C        0      0        2 
  18  chr18_18329001     ASom    T    C        0      0        2 
  18  chr18_18329001     HCab    T    C        0      0        2 
  18  chr18_18329001     HPrz    T    C        0      0        2 
  18  chr18_18329001     ZBoe    T    C      0.5      1        2 
  18  chr18_18329001     ZGre    T    C        0      0        2 
  18  chr18_18329001     ZHar    T    C        0      0        2 
  18  chr18_18329001   Sample    T    C        0      0        2 
  18  chr18_18331352     AAsi    T    C        0      0        2 
  18  chr18_18331352     AKia    T    C        0      0        2 
  18  chr18_18331352     AOna    T    C        0      0        2 
  18  chr18_18331352     ASom    T    C        0      0        2 
  18  chr18_18331352     HCab    T    C        1      2        2 
  18  chr18_18331352     HPrz    T    C        1      2        2 
  18  chr18_18331352     ZBoe    T    C        0      0        2 
  18  chr18_18331352     ZGre    T    C        0      0        2 
  18  chr18_18331352     ZHar    T    C        0      0        2 
  18  chr18_18331352   Sample    T    C        0      0        2 
  18  chr18_18331939     AAsi    A    C        0      0        2 
  18  chr18_18331939     AKia    A    C        0      0        2 
  18  chr18_18331939     AOna    A    C        0      0        2 
  18  chr18_18331939     ASom    A    C        0      0        2 
  18  chr18_18331939     HCab    A    C        1      2        2 
  18  chr18_18331939     HPrz    A    C        1      2        2 
  18  chr18_18331939     ZBoe    A    C        0      0        2 
  18  chr18_18331939     ZGre    A    C        0      0        2 
  18  chr18_18331939     ZHar    A    C        0      0        2 
  18  chr18_18331939   Sample    A    C        0      0        2 
  18  chr18_18350879     AAsi    A    G        0      0        2 
  18  chr18_18350879     AKia    A    G        0      0        2 
  18  chr18_18350879     AOna    A    G        0      0        2 
  18  chr18_18350879     ASom    A    G        0      0        2 
  18  chr18_18350879     HCab    A    G        0      0        2 
  18  chr18_18350879     HPrz    A    G        0      0        2 
  18  chr18_18350879     ZBoe    A    G      0.5      1        2 
  18  chr18_18350879     ZGre    A    G        0      0        2 
  18  chr18_18350879     ZHar    A    G        0      0        2 
  18  chr18_18350879   Sample    A    G        0      0        2 
  18  chr18_18361417     AAsi    A    C        0      0        2 
  18  chr18_18361417     AKia    A    C        0      0        2 
  18  chr18_18361417     AOna    A    C        0      0        2 
  18  chr18_18361417     ASom    A    C        0      0        2 
  18  chr18_18361417     HCab    A    C        1      2        2 
  18  chr18_18361417     HPrz    A    C        1      2        2 
  18  chr18_18361417     ZBoe    A    C        0      0        2 
  18  chr18_18361417     ZGre    A    C        0      0        2 
  18  chr18_18361417     ZHar    A    C        0      0        2 
  18  chr18_18361417   Sample    A    C        0      0        2 
  18  chr18_18363702     AAsi    G    T        0      0        2 
  18  chr18_18363702     AKia    G    T        0      0        2 
  18  chr18_18363702     AOna    G    T        0      0        2 
  18  chr18_18363702     ASom    G    T        0      0        2 
  18  chr18_18363702     HCab    G    T        1      2        2 
  18  chr18_18363702     HPrz    G    T        1      2        2 
  18  chr18_18363702     ZBoe    G    T        0      0        2 
  18  chr18_18363702     ZGre    G    T        0      0        2 
  18  chr18_18363702     ZHar    G    T        0      0        2 
  18  chr18_18363702   Sample    G    T        0      0        2 
  18  chr18_18370957     AAsi    T    C        0      0        2 
  18  chr18_18370957     AKia    T    C        1      2        2 
  18  chr18_18370957     AOna    T    C        1      2        2 
  18  chr18_18370957     ASom    T    C        0      0        2 
  18  chr18_18370957     HCab    T    C        0      0        2 
  18  chr18_18370957     HPrz    T    C        0      0        2 
  18  chr18_18370957     ZBoe    T    C        0      0        2 
  18  chr18_18370957     ZGre    T    C        0      0        2 
  18  chr18_18370957     ZHar    T    C        0      0        2 
  18  chr18_18370957   Sample    T    C        0      0        2 
  18  chr18_18374912     AAsi    T    C      0.5      1        2 
  18  chr18_18374912     AKia    T    C        0      0        2 
  18  chr18_18374912     AOna    T    C        0      0        2 
  18  chr18_18374912     ASom    T    C        0      0        2 
  18  chr18_18374912     HCab    T    C        0      0        2 
  18  chr18_18374912     HPrz    T    C        0      0        2 
  18  chr18_18374912     ZBoe    T    C        0      0        2 
  18  chr18_18374912     ZGre    T    C        0      0        2 
  18  chr18_18374912     ZHar    T    C        0      0        2 
  18  chr18_18374912   Sample    T    C        0      0        2 
  18  chr18_18376224     AAsi    G    A        1      2        2 
  18  chr18_18376224     AKia    G    A        1      2        2 
  18  chr18_18376224     AOna    G    A        1      2        2 
  18  chr18_18376224     ASom    G    A        1      2        2 
  18  chr18_18376224     HCab    G    A        0      0        2 
  18  chr18_18376224     HPrz    G    A        0      0        2 
  18  chr18_18376224     ZBoe    G    A        0      0        2 
  18  chr18_18376224     ZGre    G    A        0      0        2 
  18  chr18_18376224     ZHar    G    A        0      0        2 
  18  chr18_18376224   Sample    G    A        1      2        2 
  18  chr18_18380527     AAsi    G    A        0      0        2 
  18  chr18_18380527     AKia    G    A        0      0        2 
  18  chr18_18380527     AOna    G    A        0      0        2 
  18  chr18_18380527     ASom    G    A        0      0        2 
  18  chr18_18380527     HCab    G    A        1      2        2 
  18  chr18_18380527     HPrz    G    A        1      2        2 
  18  chr18_18380527     ZBoe    G    A        0      0        2 
  18  chr18_18380527     ZGre    G    A        0      0        2 
  18  chr18_18380527     ZHar    G    A        0      0        2 
  18  chr18_18380527   Sample    G    A        0      0        2 
  18  chr18_18387790     AAsi    G    C        0      0        2 
  18  chr18_18387790     AKia    G    C        0      0        2 
  18  chr18_18387790     AOna    G    C        0      0        2 
  18  chr18_18387790     ASom    G    C        0      0        2 
  18  chr18_18387790     HCab    G    C        1      2        2 
  18  chr18_18387790     HPrz    G    C        1      2        2 
  18  chr18_18387790     ZBoe    G    C        0      0        2 
  18  chr18_18387790     ZGre    G    C        0      0        2 
  18  chr18_18387790     ZHar    G    C        0      0        2 
  18  chr18_18387790   Sample    G    C        0      0        2 
  18  chr18_18387860     AAsi    A    G        0      0        2 
  18  chr18_18387860     AKia    A    G        0      0        2 
  18  chr18_18387860     AOna    A    G      0.5      1        2 
  18  chr18_18387860     ASom    A    G        0      0        2 
  18  chr18_18387860     HCab    A    G        0      0        2 
  18  chr18_18387860     HPrz    A    G        0      0        2 
  18  chr18_18387860     ZBoe    A    G        0      0        2 
  18  chr18_18387860     ZGre    A    G        0      0        2 
  18  chr18_18387860     ZHar    A    G        0      0        2 
  18  chr18_18387860   Sample    A    G        0      0        2 
  18  chr18_18391085     AAsi    T    C        0      0        2 
  18  chr18_18391085     AKia    T    C        0      0        2 
  18  chr18_18391085     AOna    T    C      0.5      1        2 
  18  chr18_18391085     ASom    T    C        0      0        2 
  18  chr18_18391085     HCab    T    C        0      0        2 
  18  chr18_18391085     HPrz    T    C        0      0        2 
  18  chr18_18391085     ZBoe    T    C        0      0        2 
  18  chr18_18391085     ZGre    T    C        0      0        2 
  18  chr18_18391085     ZHar    T    C        0      0        2 
  18  chr18_18391085   Sample    T    C        0      0        2 
  18  chr18_18393738     AAsi    T    A        0      0        2 
  18  chr18_18393738     AKia    T    A        0      0        2 
  18  chr18_18393738     AOna    T    A        0      0        2 
  18  chr18_18393738     ASom    T    A        0      0        2 
  18  chr18_18393738     HCab    T    A        0      0        2 
  18  chr18_18393738     HPrz    T    A        0      0        2 
  18  chr18_18393738     ZBoe    T    A        0      0        2 
  18  chr18_18393738     ZGre    T    A        0      0        2 
  18  chr18_18393738     ZHar    T    A        1      2        2 
  18  chr18_18393738   Sample    T    A        0      0        2 
  18  chr18_18394994     AAsi    G    A        0      0        2 
  18  chr18_18394994     AKia    G    A        0      0        2 
  18  chr18_18394994     AOna    G    A        1      2        2 
  18  chr18_18394994     ASom    G    A        0      0        2 
  18  chr18_18394994     HCab    G    A        0      0        2 
  18  chr18_18394994     HPrz    G    A        0      0        2 
  18  chr18_18394994     ZBoe    G    A        0      0        2 
  18  chr18_18394994     ZGre    G    A        0      0        2 
  18  chr18_18394994     ZHar    G    A        0      0        2 
  18  chr18_18394994   Sample    G    A        0      0        2 
  18  chr18_18395060     AAsi    T    G        0      0        2 
  18  chr18_18395060     AKia    T    G        0      0        2 
  18  chr18_18395060     AOna    T    G        0      0        2 
  18  chr18_18395060     ASom    T    G        0      0        2 
  18  chr18_18395060     HCab    T    G        0      0        2 
  18  chr18_18395060     HPrz    T    G        0      0        2 
  18  chr18_18395060     ZBoe    T    G        0      0        2 
  18  chr18_18395060     ZGre    T    G      0.5      1        2 
  18  chr18_18395060     ZHar    T    G        0      0        2 
  18  chr18_18395060   Sample    T    G        0      0        2 
  18  chr18_18395241     AAsi    T    C      0.5      1        2 
  18  chr18_18395241     AKia    T    C        0      0        2 
  18  chr18_18395241     AOna    T    C        0      0        2 
  18  chr18_18395241     ASom    T    C        1      2        2 
  18  chr18_18395241     HCab    T    C        0      0        2 
  18  chr18_18395241     HPrz    T    C        0      0        2 
  18  chr18_18395241     ZBoe    T    C        0      0        2 
  18  chr18_18395241     ZGre    T    C        0      0        2 
  18  chr18_18395241     ZHar    T    C        0      0        2 
  18  chr18_18395241   Sample    T    C        1      2        2 
  18  chr18_18398846     AAsi    A    G        0      0        2 
  18  chr18_18398846     AKia    A    G        0      0        2 
  18  chr18_18398846     AOna    A    G        1      2        2 
  18  chr18_18398846     ASom    A    G        0      0        2 
  18  chr18_18398846     HCab    A    G        0      0        2 
  18  chr18_18398846     HPrz    A    G        0      0        2 
  18  chr18_18398846     ZBoe    A    G        0      0        2 
  18  chr18_18398846     ZGre    A    G        0      0        2 
  18  chr18_18398846     ZHar    A    G        0      0        2 
  18  chr18_18398846   Sample    A    G        0      0        2 
  18  chr18_18399588     AAsi    T    G        0      0        2 
  18  chr18_18399588     AKia    T    G        0      0        2 
  18  chr18_18399588     AOna    T    G        0      0        2 
  18  chr18_18399588     ASom    T    G        0      0        2 
  18  chr18_18399588     HCab    T    G        1      2        2 
  18  chr18_18399588     HPrz    T    G        1      2        2 
  18  chr18_18399588     ZBoe    T    G        0      0        2 
  18  chr18_18399588     ZGre    T    G        0      0        2 
  18  chr18_18399588     ZHar    T    G        0      0        2 
  18  chr18_18399588   Sample    T    G        0      0        2 
  18  chr18_18400171     AAsi    T    C        0      0        2 
  18  chr18_18400171     AKia    T    C        0      0        2 
  18  chr18_18400171     AOna    T    C        0      0        2 
  18  chr18_18400171     ASom    T    C        0      0        2 
  18  chr18_18400171     HCab    T    C        1      2        2 
  18  chr18_18400171     HPrz    T    C        1      2        2 
  18  chr18_18400171     ZBoe    T    C        0      0        2 
  18  chr18_18400171     ZGre    T    C        0      0        2 
  18  chr18_18400171     ZHar    T    C        0      0        2 
  18  chr18_18400171   Sample    T    C        0      0        2 
  18  chr18_18401188     AAsi    T    C        0      0        2 
  18  chr18_18401188     AKia    T    C        0      0        2 
  18  chr18_18401188     AOna    T    C        0      0        2 
  18  chr18_18401188     ASom    T    C        0      0        2 
  18  chr18_18401188     HCab    T    C        0      0        2 
  18  chr18_18401188     HPrz    T    C        0      0        2 
  18  chr18_18401188     ZBoe    T    C        0      0        2 
  18  chr18_18401188     ZGre    T    C      0.5      1        2 
  18  chr18_18401188     ZHar    T    C        0      0        2 
  18  chr18_18401188   Sample    T    C        0      0        2 
  18  chr18_18402449     AAsi    A    G        0      0        2 
  18  chr18_18402449     AKia    A    G        0      0        2 
  18  chr18_18402449     AOna    A    G        0      0        2 
  18  chr18_18402449     ASom    A    G        0      0        2 
  18  chr18_18402449     HCab    A    G        1      2        2 
  18  chr18_18402449     HPrz    A    G        1      2        2 
  18  chr18_18402449     ZBoe    A    G        0      0        2 
  18  chr18_18402449     ZGre    A    G        0      0        2 
  18  chr18_18402449     ZHar    A    G        0      0        2 
  18  chr18_18402449   Sample    A    G        0      0        2 
  18  chr18_18402738     AAsi    A    G        0      0        2 
  18  chr18_18402738     AKia    A    G        1      2        2 
  18  chr18_18402738     AOna    A    G        0      0        2 
  18  chr18_18402738     ASom    A    G        0      0        2 
  18  chr18_18402738     HCab    A    G        0      0        2 
  18  chr18_18402738     HPrz    A    G        0      0        2 
  18  chr18_18402738     ZBoe    A    G        0      0        2 
  18  chr18_18402738     ZGre    A    G        0      0        2 
  18  chr18_18402738     ZHar    A    G        0      0        2 
  18  chr18_18402738   Sample    A    G        0      0        2 
  18  chr18_18403630     AAsi    G    C        1      2        2 
  18  chr18_18403630     AKia    G    C        0      0        2 
  18  chr18_18403630     AOna    G    C        0      0        2 
  18  chr18_18403630     ASom    G    C        1      2        2 
  18  chr18_18403630     HCab    G    C        0      0        2 
  18  chr18_18403630     HPrz    G    C        0      0        2 
  18  chr18_18403630     ZBoe    G    C        0      0        2 
  18  chr18_18403630     ZGre    G    C        0      0        2 
  18  chr18_18403630     ZHar    G    C        0      0        2 
  18  chr18_18403630   Sample    G    C        1      2        2 
  18  chr18_18404864     AAsi    T    C        0      0        2 
  18  chr18_18404864     AKia    T    C        0      0        2 
  18  chr18_18404864     AOna    T    C        0      0        2 
  18  chr18_18404864     ASom    T    C        0      0        2 
  18  chr18_18404864     HCab    T    C        0      0        2 
  18  chr18_18404864     HPrz    T    C        0      0        2 
  18  chr18_18404864     ZBoe    T    C        0      0        2 
  18  chr18_18404864     ZGre    T    C        1      2        2 
  18  chr18_18404864     ZHar    T    C        0      0        2 
  18  chr18_18404864   Sample    T    C        0      0        2 
  18  chr18_18405063     AAsi    G    A        0      0        2 
  18  chr18_18405063     AKia    G    A        0      0        2 
  18  chr18_18405063     AOna    G    A        0      0        2 
  18  chr18_18405063     ASom    G    A        0      0        2 
  18  chr18_18405063     HCab    G    A        0      0        2 
  18  chr18_18405063     HPrz    G    A        1      2        2 
  18  chr18_18405063     ZBoe    G    A        0      0        2 
  18  chr18_18405063     ZGre    G    A        0      0        2 
  18  chr18_18405063     ZHar    G    A        0      0        2 
  18  chr18_18405063   Sample    G    A        0      0        2 
  18  chr18_18410027     AAsi    G    A        0      0        2 
  18  chr18_18410027     AKia    G    A        0      0        2 
  18  chr18_18410027     AOna    G    A        0      0        2 
  18  chr18_18410027     ASom    G    A        0      0        2 
  18  chr18_18410027     HCab    G    A        1      2        2 
  18  chr18_18410027     HPrz    G    A        1      2        2 
  18  chr18_18410027     ZBoe    G    A        0      0        2 
  18  chr18_18410027     ZGre    G    A        0      0        2 
  18  chr18_18410027     ZHar    G    A        0      0        2 
  18  chr18_18410027   Sample    G    A        0      0        2 
  18  chr18_18410995     AAsi    C    T        0      0        2 
  18  chr18_18410995     AKia    C    T        0      0        2 
  18  chr18_18410995     AOna    C    T        0      0        2 
  18  chr18_18410995     ASom    C    T        0      0        2 
  18  chr18_18410995     HCab    C    T        0      0        2 
  18  chr18_18410995     HPrz    C    T        0      0        2 
  18  chr18_18410995     ZBoe    C    T        0      0        2 
  18  chr18_18410995     ZGre    C    T      0.5      1        2 
  18  chr18_18410995     ZHar    C    T        0      0        2 
  18  chr18_18410995   Sample    C    T        0      0        2 
  18  chr18_18411765     AAsi    T    C        0      0        2 
  18  chr18_18411765     AKia    T    C        0      0        2 
  18  chr18_18411765     AOna    T    C        0      0        2 
  18  chr18_18411765     ASom    T    C        0      0        2 
  18  chr18_18411765     HCab    T    C        0      0        2 
  18  chr18_18411765     HPrz    T    C        0      0        2 
  18  chr18_18411765     ZBoe    T    C      0.5      1        2 
  18  chr18_18411765     ZGre    T    C        0      0        2 
  18  chr18_18411765     ZHar    T    C        0      0        2 
  18  chr18_18411765   Sample    T    C        0      0        2 
  18  chr18_18413364     AAsi    A    G        0      0        2 
  18  chr18_18413364     AKia    A    G        0      0        2 
  18  chr18_18413364     AOna    A    G        0      0        2 
  18  chr18_18413364     ASom    A    G        0      0        2 
  18  chr18_18413364     HCab    A    G        0      0        2 
  18  chr18_18413364     HPrz    A    G        0      0        2 
  18  chr18_18413364     ZBoe    A    G        0      0        2 
  18  chr18_18413364     ZGre    A    G      0.5      1        2 
  18  chr18_18413364     ZHar    A    G        0      0        2 
  18  chr18_18413364   Sample    A    G        0      0        2 
  18  chr18_18414236     AAsi    T    C        0      0        2 
  18  chr18_18414236     AKia    T    C        0      0        2 
  18  chr18_18414236     AOna    T    C        0      0        2 
  18  chr18_18414236     ASom    T    C        0      0        2 
  18  chr18_18414236     HCab    T    C      0.5      1        2 
  18  chr18_18414236     HPrz    T    C        0      0        2 
  18  chr18_18414236     ZBoe    T    C        0      0        2 
  18  chr18_18414236     ZGre    T    C        0      0        2 
  18  chr18_18414236     ZHar    T    C        0      0        2 
  18  chr18_18414236   Sample    T    C        0      0        2 
  18  chr18_18420768     AAsi    G    A        0      0        2 
  18  chr18_18420768     AKia    G    A      0.5      1        2 
  18  chr18_18420768     AOna    G    A        0      0        2 
  18  chr18_18420768     ASom    G    A        0      0        2 
  18  chr18_18420768     HCab    G    A        0      0        2 
  18  chr18_18420768     HPrz    G    A        0      0        2 
  18  chr18_18420768     ZBoe    G    A        0      0        2 
  18  chr18_18420768     ZGre    G    A        0      0        2 
  18  chr18_18420768     ZHar    G    A        0      0        2 
  18  chr18_18420768   Sample    G    A        0      0        2 
  18  chr18_18420817     AAsi    G    A        0      0        2 
  18  chr18_18420817     AKia    G    A      0.5      1        2 
  18  chr18_18420817     AOna    G    A      0.5      1        2 
  18  chr18_18420817     ASom    G    A        0      0        2 
  18  chr18_18420817     HCab    G    A        0      0        2 
  18  chr18_18420817     HPrz    G    A        0      0        2 
  18  chr18_18420817     ZBoe    G    A        0      0        2 
  18  chr18_18420817     ZGre    G    A        0      0        2 
  18  chr18_18420817     ZHar    G    A        0      0        2 
  18  chr18_18420817   Sample    G    A        0      0        2 
  18  chr18_18423455     AAsi    G    A        0      0        2 
  18  chr18_18423455     AKia    G    A        0      0        2 
  18  chr18_18423455     AOna    G    A        0      0        2 
  18  chr18_18423455     ASom    G    A        0      0        2 
  18  chr18_18423455     HCab    G    A        0      0        2 
  18  chr18_18423455     HPrz    G    A        0      0        2 
  18  chr18_18423455     ZBoe    G    A      0.5      1        2 
  18  chr18_18423455     ZGre    G    A        0      0        2 
  18  chr18_18423455     ZHar    G    A        0      0        2 
  18  chr18_18423455   Sample    G    A        0      0        2 
  18  chr18_18423859     AAsi    C    A        0      0        2 
  18  chr18_18423859     AKia    C    A        0      0        2 
  18  chr18_18423859     AOna    C    A        0      0        2 
  18  chr18_18423859     ASom    C    A        0      0        2 
  18  chr18_18423859     HCab    C    A        0      0        2 
  18  chr18_18423859     HPrz    C    A        0      0        2 
  18  chr18_18423859     ZBoe    C    A      0.5      1        2 
  18  chr18_18423859     ZGre    C    A        0      0        2 
  18  chr18_18423859     ZHar    C    A        0      0        2 
  18  chr18_18423859   Sample    C    A        0      0        2 
  18  chr18_18424094     AAsi    A    G        0      0        2 
  18  chr18_18424094     AKia    A    G        0      0        2 
  18  chr18_18424094     AOna    A    G        0      0        2 
  18  chr18_18424094     ASom    A    G        0      0        2 
  18  chr18_18424094     HCab    A    G        0      0        2 
  18  chr18_18424094     HPrz    A    G        0      0        2 
  18  chr18_18424094     ZBoe    A    G      0.5      1        2 
  18  chr18_18424094     ZGre    A    G        0      0        2 
  18  chr18_18424094     ZHar    A    G        0      0        2 
  18  chr18_18424094   Sample    A    G        0      0        2 
  18  chr18_18428611     AAsi    T    C        0      0        2 
  18  chr18_18428611     AKia    T    C        0      0        2 
  18  chr18_18428611     AOna    T    C        0      0        2 
  18  chr18_18428611     ASom    T    C        0      0        2 
  18  chr18_18428611     HCab    T    C        0      0        2 
  18  chr18_18428611     HPrz    T    C        0      0        2 
  18  chr18_18428611     ZBoe    T    C      0.5      1        2 
  18  chr18_18428611     ZGre    T    C        0      0        2 
  18  chr18_18428611     ZHar    T    C        0      0        2 
  18  chr18_18428611   Sample    T    C        0      0        2 
  18  chr18_18430182     AAsi    T    C        0      0        2 
  18  chr18_18430182     AKia    T    C        0      0        2 
  18  chr18_18430182     AOna    T    C        0      0        2 
  18  chr18_18430182     ASom    T    C        0      0        2 
  18  chr18_18430182     HCab    T    C        0      0        2 
  18  chr18_18430182     HPrz    T    C        0      0        2 
  18  chr18_18430182     ZBoe    T    C        0      0        2 
  18  chr18_18430182     ZGre    T    C        0      0        2 
  18  chr18_18430182     ZHar    T    C        1      2        2 
  18  chr18_18430182   Sample    T    C        0      0        2 
  18  chr18_18430520     AAsi    G    A        0      0        2 
  18  chr18_18430520     AKia    G    A        0      0        2 
  18  chr18_18430520     AOna    G    A        0      0        2 
  18  chr18_18430520     ASom    G    A        0      0        2 
  18  chr18_18430520     HCab    G    A        0      0        2 
  18  chr18_18430520     HPrz    G    A        0      0        2 
  18  chr18_18430520     ZBoe    G    A      0.5      1        2 
  18  chr18_18430520     ZGre    G    A        0      0        2 
  18  chr18_18430520     ZHar    G    A        0      0        2 
  18  chr18_18430520   Sample    G    A        0      0        2 
  18  chr18_18431035     AAsi    T    G        0      0        2 
  18  chr18_18431035     AKia    T    G        0      0        2 
  18  chr18_18431035     AOna    T    G        0      0        2 
  18  chr18_18431035     ASom    T    G        0      0        2 
  18  chr18_18431035     HCab    T    G        0      0        2 
  18  chr18_18431035     HPrz    T    G        0      0        2 
  18  chr18_18431035     ZBoe    T    G        0      0        2 
  18  chr18_18431035     ZGre    T    G        1      2        2 
  18  chr18_18431035     ZHar    T    G        0      0        2 
  18  chr18_18431035   Sample    T    G        0      0        2 
  18  chr18_18432766     AAsi    A    T        0      0        2 
  18  chr18_18432766     AKia    A    T        0      0        2 
  18  chr18_18432766     AOna    A    T        0      0        2 
  18  chr18_18432766     ASom    A    T        0      0        2 
  18  chr18_18432766     HCab    A    T        0      0        2 
  18  chr18_18432766     HPrz    A    T        0      0        2 
  18  chr18_18432766     ZBoe    A    T      0.5      1        2 
  18  chr18_18432766     ZGre    A    T        0      0        2 
  18  chr18_18432766     ZHar    A    T        0      0        2 
  18  chr18_18432766   Sample    A    T        0      0        2 
  18  chr18_18437993     AAsi    G    T        0      0        2 
  18  chr18_18437993     AKia    G    T        0      0        2 
  18  chr18_18437993     AOna    G    T        1      2        2 
  18  chr18_18437993     ASom    G    T        0      0        2 
  18  chr18_18437993     HCab    G    T        0      0        2 
  18  chr18_18437993     HPrz    G    T        0      0        2 
  18  chr18_18437993     ZBoe    G    T        0      0        2 
  18  chr18_18437993     ZGre    G    T        0      0        2 
  18  chr18_18437993     ZHar    G    T        0      0        2 
  18  chr18_18437993   Sample    G    T        0      0        2 
  18  chr18_18438090     AAsi    A    G        0      0        2 
  18  chr18_18438090     AKia    A    G        0      0        2 
  18  chr18_18438090     AOna    A    G        0      0        2 
  18  chr18_18438090     ASom    A    G      0.5      1        2 
  18  chr18_18438090     HCab    A    G        0      0        2 
  18  chr18_18438090     HPrz    A    G        0      0        2 
  18  chr18_18438090     ZBoe    A    G        0      0        2 
  18  chr18_18438090     ZGre    A    G        0      0        2 
  18  chr18_18438090     ZHar    A    G        0      0        2 
  18  chr18_18438090   Sample    A    G        0      0        2 
  18  chr18_18447297     AAsi    A    G        0      0        2 
  18  chr18_18447297     AKia    A    G        0      0        2 
  18  chr18_18447297     AOna    A    G        0      0        2 
  18  chr18_18447297     ASom    A    G      0.5      1        2 
  18  chr18_18447297     HCab    A    G        0      0        2 
  18  chr18_18447297     HPrz    A    G        0      0        2 
  18  chr18_18447297     ZBoe    A    G        0      0        2 
  18  chr18_18447297     ZGre    A    G        0      0        2 
  18  chr18_18447297     ZHar    A    G        0      0        2 
  18  chr18_18447297   Sample    A    G        0      0        2 
  18  chr18_18449709     AAsi    A    G        0      0        2 
  18  chr18_18449709     AKia    A    G        0      0        2 
  18  chr18_18449709     AOna    A    G        0      0        2 
  18  chr18_18449709     ASom    A    G        0      0        2 
  18  chr18_18449709     HCab    A    G      0.5      1        2 
  18  chr18_18449709     HPrz    A    G        0      0        2 
  18  chr18_18449709     ZBoe    A    G        0      0        2 
  18  chr18_18449709     ZGre    A    G        0      0        2 
  18  chr18_18449709     ZHar    A    G        0      0        2 
  18  chr18_18449709   Sample    A    G        0      0        2 
  18  chr18_18454329     AAsi    A    G        0      0        2 
  18  chr18_18454329     AKia    A    G      0.5      1        2 
  18  chr18_18454329     AOna    A    G        0      0        2 
  18  chr18_18454329     ASom    A    G        0      0        2 
  18  chr18_18454329     HCab    A    G        0      0        2 
  18  chr18_18454329     HPrz    A    G        0      0        2 
  18  chr18_18454329     ZBoe    A    G        0      0        2 
  18  chr18_18454329     ZGre    A    G        0      0        2 
  18  chr18_18454329     ZHar    A    G        0      0        2 
  18  chr18_18454329   Sample    A    G        0      0        2 
  18  chr18_18456110     AAsi    A    G        0      0        2 
  18  chr18_18456110     AKia    A    G        0      0        2 
  18  chr18_18456110     AOna    A    G        0      0        2 
  18  chr18_18456110     ASom    A    G        0      0        2 
  18  chr18_18456110     HCab    A    G        0      0        2 
  18  chr18_18456110     HPrz    A    G        0      0        2 
  18  chr18_18456110     ZBoe    A    G        0      0        2 
  18  chr18_18456110     ZGre    A    G        0      0        2 
  18  chr18_18456110     ZHar    A    G        1      2        2 
  18  chr18_18456110   Sample    A    G        0      0        2 
  18  chr18_18462051     AAsi    C    T        0      0        2 
  18  chr18_18462051     AKia    C    T        0      0        2 
  18  chr18_18462051     AOna    C    T        0      0        2 
  18  chr18_18462051     ASom    C    T        0      0        2 
  18  chr18_18462051     HCab    C    T        1      2        2 
  18  chr18_18462051     HPrz    C    T        1      2        2 
  18  chr18_18462051     ZBoe    C    T        0      0        2 
  18  chr18_18462051     ZGre    C    T        0      0        2 
  18  chr18_18462051     ZHar    C    T        0      0        2 
  18  chr18_18462051   Sample    C    T        0      0        2 
  18  chr18_18462512     AAsi    C    T        0      0        2 
  18  chr18_18462512     AKia    C    T        0      0        2 
  18  chr18_18462512     AOna    C    T        0      0        2 
  18  chr18_18462512     ASom    C    T        0      0        2 
  18  chr18_18462512     HCab    C    T      0.5      1        2 
  18  chr18_18462512     HPrz    C    T        0      0        2 
  18  chr18_18462512     ZBoe    C    T        0      0        2 
  18  chr18_18462512     ZGre    C    T        0      0        2 
  18  chr18_18462512     ZHar    C    T        0      0        2 
  18  chr18_18462512   Sample    C    T        0      0        2 
  18  chr18_18466119     AAsi    C    T        0      0        2 
  18  chr18_18466119     AKia    C    T        0      0        2 
  18  chr18_18466119     AOna    C    T        0      0        2 
  18  chr18_18466119     ASom    C    T        0      0        2 
  18  chr18_18466119     HCab    C    T        1      2        2 
  18  chr18_18466119     HPrz    C    T        1      2        2 
  18  chr18_18466119     ZBoe    C    T        0      0        2 
  18  chr18_18466119     ZGre    C    T        0      0        2 
  18  chr18_18466119     ZHar    C    T        0      0        2 
  18  chr18_18466119   Sample    C    T        0      0        2 
  18  chr18_18467650     AAsi    G    C        0      0        2 
  18  chr18_18467650     AKia    G    C        0      0        2 
  18  chr18_18467650     AOna    G    C        0      0        2 
  18  chr18_18467650     ASom    G    C        0      0        2 
  18  chr18_18467650     HCab    G    C        1      2        2 
  18  chr18_18467650     HPrz    G    C        1      2        2 
  18  chr18_18467650     ZBoe    G    C        0      0        2 
  18  chr18_18467650     ZGre    G    C        0      0        2 
  18  chr18_18467650     ZHar    G    C        0      0        2 
  18  chr18_18467650   Sample    G    C        0      0        2 
  18  chr18_18471037     AAsi    A    G      0.5      1        2 
  18  chr18_18471037     AKia    A    G        0      0        2 
  18  chr18_18471037     AOna    A    G        0      0        2 
  18  chr18_18471037     ASom    A    G      0.5      1        2 
  18  chr18_18471037     HCab    A    G        0      0        2 
  18  chr18_18471037     HPrz    A    G        0      0        2 
  18  chr18_18471037     ZBoe    A    G        0      0        2 
  18  chr18_18471037     ZGre    A    G        0      0        2 
  18  chr18_18471037     ZHar    A    G        0      0        2 
  18  chr18_18471037   Sample    A    G        0      0        2 
  18  chr18_18473736     AAsi    A    G      0.5      1        2 
  18  chr18_18473736     AKia    A    G        0      0        2 
  18  chr18_18473736     AOna    A    G        0      0        2 
  18  chr18_18473736     ASom    A    G      0.5      1        2 
  18  chr18_18473736     HCab    A    G        0      0        2 
  18  chr18_18473736     HPrz    A    G        0      0        2 
  18  chr18_18473736     ZBoe    A    G        0      0        2 
  18  chr18_18473736     ZGre    A    G        0      0        2 
  18  chr18_18473736     ZHar    A    G        0      0        2 
  18  chr18_18473736   Sample    A    G        1      2        2 
  18  chr18_18478241     AAsi    G    A        0      0        2 
  18  chr18_18478241     AKia    G    A        0      0        2 
  18  chr18_18478241     AOna    G    A        0      0        2 
  18  chr18_18478241     ASom    G    A        0      0        2 
  18  chr18_18478241     HCab    G    A      0.5      1        2 
  18  chr18_18478241     HPrz    G    A        1      2        2 
  18  chr18_18478241     ZBoe    G    A        0      0        2 
  18  chr18_18478241     ZGre    G    A        0      0        2 
  18  chr18_18478241     ZHar    G    A        0      0        2 
  18  chr18_18478241   Sample    G    A        0      0        2 
  18  chr18_18479184     AAsi    T    C        1      2        2 
  18  chr18_18479184     AKia    T    C        0      0        2 
  18  chr18_18479184     AOna    T    C        0      0        2 
  18  chr18_18479184     ASom    T    C        1      2        2 
  18  chr18_18479184     HCab    T    C        0      0        2 
  18  chr18_18479184     HPrz    T    C        0      0        2 
  18  chr18_18479184     ZBoe    T    C        0      0        2 
  18  chr18_18479184     ZGre    T    C        0      0        2 
  18  chr18_18479184     ZHar    T    C        0      0        2 
  18  chr18_18479184   Sample    T    C        1      2        2 
  18  chr18_18487382     AAsi    A    G      0.5      1        2 
  18  chr18_18487382     AKia    A    G        0      0        2 
  18  chr18_18487382     AOna    A    G        0      0        2 
  18  chr18_18487382     ASom    A    G      0.5      1        2 
  18  chr18_18487382     HCab    A    G        0      0        2 
  18  chr18_18487382     HPrz    A    G        0      0        2 
  18  chr18_18487382     ZBoe    A    G        0      0        2 
  18  chr18_18487382     ZGre    A    G        0      0        2 
  18  chr18_18487382     ZHar    A    G        0      0        2 
  18  chr18_18487382   Sample    A    G        0      0        2 
  18  chr18_18489278     AAsi    T    C        0      0        2 
  18  chr18_18489278     AKia    T    C        0      0        2 
  18  chr18_18489278     AOna    T    C        0      0        2 
  18  chr18_18489278     ASom    T    C        0      0        2 
  18  chr18_18489278     HCab    T    C        0      0        2 
  18  chr18_18489278     HPrz    T    C        0      0        2 
  18  chr18_18489278     ZBoe    T    C        0      0        2 
  18  chr18_18489278     ZGre    T    C        0      0        2 
  18  chr18_18489278     ZHar    T    C        1      2        2 
  18  chr18_18489278   Sample    T    C        0      0        2 
  18  chr18_18489916     AAsi    G    T        0      0        2 
  18  chr18_18489916     AKia    G    T        0      0        2 
  18  chr18_18489916     AOna    G    T        0      0        2 
  18  chr18_18489916     ASom    G    T        0      0        2 
  18  chr18_18489916     HCab    G    T        0      0        2 
  18  chr18_18489916     HPrz    G    T        0      0        2 
  18  chr18_18489916     ZBoe    G    T        0      0        2 
  18  chr18_18489916     ZGre    G    T      0.5      1        2 
  18  chr18_18489916     ZHar    G    T        0      0        2 
  18  chr18_18489916   Sample    G    T        0      0        2 
  18  chr18_18492855     AAsi    C    A        0      0        2 
  18  chr18_18492855     AKia    C    A        0      0        2 
  18  chr18_18492855     AOna    C    A        0      0        2 
  18  chr18_18492855     ASom    C    A        0      0        2 
  18  chr18_18492855     HCab    C    A        1      2        2 
  18  chr18_18492855     HPrz    C    A        1      2        2 
  18  chr18_18492855     ZBoe    C    A        0      0        2 
  18  chr18_18492855     ZGre    C    A        0      0        2 
  18  chr18_18492855     ZHar    C    A        0      0        2 
  18  chr18_18492855   Sample    C    A        0      0        2 
  18  chr18_18493933     AAsi    A    G        0      0        2 
  18  chr18_18493933     AKia    A    G        0      0        2 
  18  chr18_18493933     AOna    A    G        0      0        2 
  18  chr18_18493933     ASom    A    G        0      0        2 
  18  chr18_18493933     HCab    A    G        1      2        2 
  18  chr18_18493933     HPrz    A    G        0      0        2 
  18  chr18_18493933     ZBoe    A    G        0      0        2 
  18  chr18_18493933     ZGre    A    G        0      0        2 
  18  chr18_18493933     ZHar    A    G        0      0        2 
  18  chr18_18493933   Sample    A    G        0      0        2 
  18  chr18_18494885     AAsi    A    G        0      0        2 
  18  chr18_18494885     AKia    A    G      0.5      1        2 
  18  chr18_18494885     AOna    A    G        0      0        2 
  18  chr18_18494885     ASom    A    G        0      0        2 
  18  chr18_18494885     HCab    A    G        0      0        2 
  18  chr18_18494885     HPrz    A    G        0      0        2 
  18  chr18_18494885     ZBoe    A    G        0      0        2 
  18  chr18_18494885     ZGre    A    G        0      0        2 
  18  chr18_18494885     ZHar    A    G        0      0        2 
  18  chr18_18494885   Sample    A    G        0      0        2 
  18  chr18_18496530     AAsi    T    A        1      2        2 
  18  chr18_18496530     AKia    T    A        0      0        2 
  18  chr18_18496530     AOna    T    A        0      0        2 
  18  chr18_18496530     ASom    T    A      0.5      1        2 
  18  chr18_18496530     HCab    T    A        0      0        2 
  18  chr18_18496530     HPrz    T    A        0      0        2 
  18  chr18_18496530     ZBoe    T    A        0      0        2 
  18  chr18_18496530     ZGre    T    A        0      0        2 
  18  chr18_18496530     ZHar    T    A        0      0        2 
  18  chr18_18496530   Sample    T    A        1      2        2 
  18  chr18_18497028     AAsi    G    C        0      0        2 
  18  chr18_18497028     AKia    G    C        0      0        2 
  18  chr18_18497028     AOna    G    C        0      0        2 
  18  chr18_18497028     ASom    G    C        0      0        2 
  18  chr18_18497028     HCab    G    C        0      0        2 
  18  chr18_18497028     HPrz    G    C        0      0        2 
  18  chr18_18497028     ZBoe    G    C        0      0        2 
  18  chr18_18497028     ZGre    G    C        0      0        2 
  18  chr18_18497028     ZHar    G    C      0.5      1        2 
  18  chr18_18497028   Sample    G    C        0      0        2 
  18  chr18_18498547     AAsi    A    C        0      0        2 
  18  chr18_18498547     AKia    A    C        0      0        2 
  18  chr18_18498547     AOna    A    C        0      0        2 
  18  chr18_18498547     ASom    A    C        0      0        2 
  18  chr18_18498547     HCab    A    C        0      0        2 
  18  chr18_18498547     HPrz    A    C        0      0        2 
  18  chr18_18498547     ZBoe    A    C        0      0        2 
  18  chr18_18498547     ZGre    A    C        0      0        2 
  18  chr18_18498547     ZHar    A    C        1      2        2 
  18  chr18_18498547   Sample    A    C        0      0        2 
  18  chr18_18498580     AAsi    T    C        0      0        2 
  18  chr18_18498580     AKia    T    C      0.5      1        2 
  18  chr18_18498580     AOna    T    C        0      0        2 
  18  chr18_18498580     ASom    T    C        0      0        2 
  18  chr18_18498580     HCab    T    C        0      0        2 
  18  chr18_18498580     HPrz    T    C        0      0        2 
  18  chr18_18498580     ZBoe    T    C        0      0        2 
  18  chr18_18498580     ZGre    T    C        0      0        2 
  18  chr18_18498580     ZHar    T    C        0      0        2 
  18  chr18_18498580   Sample    T    C        0      0        2 
  18  chr18_18511125     AAsi    T    C        0      0        2 
  18  chr18_18511125     AKia    T    C        0      0        2 
  18  chr18_18511125     AOna    T    C        1      2        2 
  18  chr18_18511125     ASom    T    C        0      0        2 
  18  chr18_18511125     HCab    T    C        0      0        2 
  18  chr18_18511125     HPrz    T    C        0      0        2 
  18  chr18_18511125     ZBoe    T    C        0      0        2 
  18  chr18_18511125     ZGre    T    C        0      0        2 
  18  chr18_18511125     ZHar    T    C        0      0        2 
  18  chr18_18511125   Sample    T    C        0      0        2 
  18  chr18_18512414     AAsi    C    G        0      0        2 
  18  chr18_18512414     AKia    C    G        0      0        2 
  18  chr18_18512414     AOna    C    G        0      0        2 
  18  chr18_18512414     ASom    C    G        0      0        2 
  18  chr18_18512414     HCab    C    G        0      0        2 
  18  chr18_18512414     HPrz    C    G        0      0        2 
  18  chr18_18512414     ZBoe    C    G        1      2        2 
  18  chr18_18512414     ZGre    C    G        0      0        2 
  18  chr18_18512414     ZHar    C    G        1      2        2 
  18  chr18_18512414   Sample    C    G        0      0        2 
  18  chr18_18519926     AAsi    T    A        0      0        2 
  18  chr18_18519926     AKia    T    A        0      0        2 
  18  chr18_18519926     AOna    T    A        0      0        2 
  18  chr18_18519926     ASom    T    A        0      0        2 
  18  chr18_18519926     HCab    T    A        1      2        2 
  18  chr18_18519926     HPrz    T    A        1      2        2 
  18  chr18_18519926     ZBoe    T    A        0      0        2 
  18  chr18_18519926     ZGre    T    A        0      0        2 
  18  chr18_18519926     ZHar    T    A        0      0        2 
  18  chr18_18519926   Sample    T    A        0      0        2 
  18  chr18_18525005     AAsi    T    A        0      0        2 
  18  chr18_18525005     AKia    T    A        0      0        2 
  18  chr18_18525005     AOna    T    A        0      0        2 
  18  chr18_18525005     ASom    T    A        0      0        2 
  18  chr18_18525005     HCab    T    A      0.5      1        2 
  18  chr18_18525005     HPrz    T    A        1      2        2 
  18  chr18_18525005     ZBoe    T    A        0      0        2 
  18  chr18_18525005     ZGre    T    A        0      0        2 
  18  chr18_18525005     ZHar    T    A        0      0        2 
  18  chr18_18525005   Sample    T    A        0      0        2 
  18  chr18_18529194     AAsi    C    T        0      0        2 
  18  chr18_18529194     AKia    C    T        0      0        2 
  18  chr18_18529194     AOna    C    T        0      0        2 
  18  chr18_18529194     ASom    C    T        0      0        2 
  18  chr18_18529194     HCab    C    T        1      2        2 
  18  chr18_18529194     HPrz    C    T        1      2        2 
  18  chr18_18529194     ZBoe    C    T        0      0        2 
  18  chr18_18529194     ZGre    C    T        0      0        2 
  18  chr18_18529194     ZHar    C    T        0      0        2 
  18  chr18_18529194   Sample    C    T        0      0        2 
  18  chr18_18537103     AAsi    C    G        0      0        2 
  18  chr18_18537103     AKia    C    G        0      0        2 
  18  chr18_18537103     AOna    C    G        0      0        2 
  18  chr18_18537103     ASom    C    G      0.5      1        2 
  18  chr18_18537103     HCab    C    G        0      0        2 
  18  chr18_18537103     HPrz    C    G        0      0        2 
  18  chr18_18537103     ZBoe    C    G        0      0        2 
  18  chr18_18537103     ZGre    C    G        0      0        2 
  18  chr18_18537103     ZHar    C    G        0      0        2 
  18  chr18_18537103   Sample    C    G        0      0        2 
  18  chr18_18537410     AAsi    A    C        0      0        2 
  18  chr18_18537410     AKia    A    C        0      0        2 
  18  chr18_18537410     AOna    A    C        1      2        2 
  18  chr18_18537410     ASom    A    C        0      0        2 
  18  chr18_18537410     HCab    A    C        0      0        2 
  18  chr18_18537410     HPrz    A    C        0      0        2 
  18  chr18_18537410     ZBoe    A    C        0      0        2 
  18  chr18_18537410     ZGre    A    C        0      0        2 
  18  chr18_18537410     ZHar    A    C        0      0        2 
  18  chr18_18537410   Sample    A    C        0      0        2 
  18  chr18_18547260     AAsi    G    A        0      0        2 
  18  chr18_18547260     AKia    G    A        0      0        2 
  18  chr18_18547260     AOna    G    A        0      0        2 
  18  chr18_18547260     ASom    G    A        0      0        2 
  18  chr18_18547260     HCab    G    A        0      0        2 
  18  chr18_18547260     HPrz    G    A        0      0        2 
  18  chr18_18547260     ZBoe    G    A        0      0        2 
  18  chr18_18547260     ZGre    G    A        1      2        2 
  18  chr18_18547260     ZHar    G    A        0      0        2 
  18  chr18_18547260   Sample    G    A        0      0        2 
  18  chr18_18549255     AAsi    T    A        0      0        2 
  18  chr18_18549255     AKia    T    A        0      0        2 
  18  chr18_18549255     AOna    T    A        0      0        2 
  18  chr18_18549255     ASom    T    A      0.5      1        2 
  18  chr18_18549255     HCab    T    A        0      0        2 
  18  chr18_18549255     HPrz    T    A        0      0        2 
  18  chr18_18549255     ZBoe    T    A        0      0        2 
  18  chr18_18549255     ZGre    T    A        0      0        2 
  18  chr18_18549255     ZHar    T    A        0      0        2 
  18  chr18_18549255   Sample    T    A        0      0        2 
  18  chr18_18551344     AAsi    T    C        0      0        2 
  18  chr18_18551344     AKia    T    C        0      0        2 
  18  chr18_18551344     AOna    T    C        0      0        2 
  18  chr18_18551344     ASom    T    C        0      0        2 
  18  chr18_18551344     HCab    T    C        0      0        2 
  18  chr18_18551344     HPrz    T    C        0      0        2 
  18  chr18_18551344     ZBoe    T    C        0      0        2 
  18  chr18_18551344     ZGre    T    C        0      0        2 
  18  chr18_18551344     ZHar    T    C        1      2        2 
  18  chr18_18551344   Sample    T    C        0      0        2 
  18  chr18_18551406     AAsi    C    T        0      0        2 
  18  chr18_18551406     AKia    C    T        0      0        2 
  18  chr18_18551406     AOna    C    T        0      0        2 
  18  chr18_18551406     ASom    C    T        0      0        2 
  18  chr18_18551406     HCab    C    T        0      0        2 
  18  chr18_18551406     HPrz    C    T        0      0        2 
  18  chr18_18551406     ZBoe    C    T        0      0        2 
  18  chr18_18551406     ZGre    C    T        1      2        2 
  18  chr18_18551406     ZHar    C    T        0      0        2 
  18  chr18_18551406   Sample    C    T        0      0        2 
  18  chr18_18553889     AAsi    G    A        0      0        2 
  18  chr18_18553889     AKia    G    A        0      0        2 
  18  chr18_18553889     AOna    G    A        0      0        2 
  18  chr18_18553889     ASom    G    A        0      0        2 
  18  chr18_18553889     HCab    G    A        1      2        2 
  18  chr18_18553889     HPrz    G    A        1      2        2 
  18  chr18_18553889     ZBoe    G    A        0      0        2 
  18  chr18_18553889     ZGre    G    A        0      0        2 
  18  chr18_18553889     ZHar    G    A        0      0        2 
  18  chr18_18553889   Sample    G    A        0      0        2 
  18  chr18_18555076     AAsi    A    G        0      0        2 
  18  chr18_18555076     AKia    A    G        0      0        2 
  18  chr18_18555076     AOna    A    G        0      0        2 
  18  chr18_18555076     ASom    A    G        0      0        2 
  18  chr18_18555076     HCab    A    G        0      0        2 
  18  chr18_18555076     HPrz    A    G        0      0        2 
  18  chr18_18555076     ZBoe    A    G        0      0        2 
  18  chr18_18555076     ZGre    A    G        0      0        2 
  18  chr18_18555076     ZHar    A    G        1      2        2 
  18  chr18_18555076   Sample    A    G        0      0        2 
  18  chr18_18561167     AAsi    G    A      0.5      1        2 
  18  chr18_18561167     AKia    G    A        0      0        2 
  18  chr18_18561167     AOna    G    A        0      0        2 
  18  chr18_18561167     ASom    G    A        0      0        2 
  18  chr18_18561167     HCab    G    A        0      0        2 
  18  chr18_18561167     HPrz    G    A        0      0        2 
  18  chr18_18561167     ZBoe    G    A        0      0        2 
  18  chr18_18561167     ZGre    G    A        0      0        2 
  18  chr18_18561167     ZHar    G    A        0      0        2 
  18  chr18_18561167   Sample    G    A        0      0        2 
  18  chr18_18564644     AAsi    A    G        0      0        2 
  18  chr18_18564644     AKia    A    G        0      0        2 
  18  chr18_18564644     AOna    A    G        0      0        2 
  18  chr18_18564644     ASom    A    G        0      0        2 
  18  chr18_18564644     HCab    A    G        0      0        2 
  18  chr18_18564644     HPrz    A    G        0      0        2 
  18  chr18_18564644     ZBoe    A    G        1      2        2 
  18  chr18_18564644     ZGre    A    G        1      2        2 
  18  chr18_18564644     ZHar    A    G        1      2        2 
  18  chr18_18564644   Sample    A    G        0      0        2 
  18  chr18_18571647     AAsi    A    G        0      0        2 
  18  chr18_18571647     AKia    A    G        0      0        2 
  18  chr18_18571647     AOna    A    G        1      2        2 
  18  chr18_18571647     ASom    A    G        0      0        2 
  18  chr18_18571647     HCab    A    G        0      0        2 
  18  chr18_18571647     HPrz    A    G        0      0        2 
  18  chr18_18571647     ZBoe    A    G        0      0        2 
  18  chr18_18571647     ZGre    A    G        0      0        2 
  18  chr18_18571647     ZHar    A    G        0      0        2 
  18  chr18_18571647   Sample    A    G        0      0        2 
  18  chr18_18571661     AAsi    T    C        0      0        2 
  18  chr18_18571661     AKia    T    C      0.5      1        2 
  18  chr18_18571661     AOna    T    C        0      0        2 
  18  chr18_18571661     ASom    T    C        0      0        2 
  18  chr18_18571661     HCab    T    C        0      0        2 
  18  chr18_18571661     HPrz    T    C        0      0        2 
  18  chr18_18571661     ZBoe    T    C        0      0        2 
  18  chr18_18571661     ZGre    T    C        0      0        2 
  18  chr18_18571661     ZHar    T    C        0      0        2 
  18  chr18_18571661   Sample    T    C        0      0        2 
  18  chr18_18572661     AAsi    C    T        0      0        2 
  18  chr18_18572661     AKia    C    T      0.5      1        2 
  18  chr18_18572661     AOna    C    T        0      0        2 
  18  chr18_18572661     ASom    C    T        0      0        2 
  18  chr18_18572661     HCab    C    T        0      0        2 
  18  chr18_18572661     HPrz    C    T        0      0        2 
  18  chr18_18572661     ZBoe    C    T        0      0        2 
  18  chr18_18572661     ZGre    C    T        0      0        2 
  18  chr18_18572661     ZHar    C    T        0      0        2 
  18  chr18_18572661   Sample    C    T        0      0        2 
  18  chr18_18573197     AAsi    T    G        0      0        2 
  18  chr18_18573197     AKia    T    G        0      0        2 
  18  chr18_18573197     AOna    T    G        0      0        2 
  18  chr18_18573197     ASom    T    G        0      0        2 
  18  chr18_18573197     HCab    T    G        1      2        2 
  18  chr18_18573197     HPrz    T    G        1      2        2 
  18  chr18_18573197     ZBoe    T    G        0      0        2 
  18  chr18_18573197     ZGre    T    G        0      0        2 
  18  chr18_18573197     ZHar    T    G        0      0        2 
  18  chr18_18573197   Sample    T    G        0      0        2 
  18  chr18_18574162     AAsi    G    T        0      0        2 
  18  chr18_18574162     AKia    G    T        0      0        2 
  18  chr18_18574162     AOna    G    T        0      0        2 
  18  chr18_18574162     ASom    G    T        0      0        2 
  18  chr18_18574162     HCab    G    T        0      0        2 
  18  chr18_18574162     HPrz    G    T        0      0        2 
  18  chr18_18574162     ZBoe    G    T        0      0        2 
  18  chr18_18574162     ZGre    G    T      0.5      1        2 
  18  chr18_18574162     ZHar    G    T        0      0        2 
  18  chr18_18574162   Sample    G    T        0      0        2 
  18  chr18_18574690     AAsi    T    C        0      0        2 
  18  chr18_18574690     AKia    T    C        0      0        2 
  18  chr18_18574690     AOna    T    C        0      0        2 
  18  chr18_18574690     ASom    T    C        0      0        2 
  18  chr18_18574690     HCab    T    C        0      0        2 
  18  chr18_18574690     HPrz    T    C        0      0        2 
  18  chr18_18574690     ZBoe    T    C        0      0        2 
  18  chr18_18574690     ZGre    T    C        0      0        2 
  18  chr18_18574690     ZHar    T    C        1      2        2 
  18  chr18_18574690   Sample    T    C        0      0        2 
  18  chr18_18575272     AAsi    C    G        0      0        2 
  18  chr18_18575272     AKia    C    G        0      0        2 
  18  chr18_18575272     AOna    C    G        0      0        2 
  18  chr18_18575272     ASom    C    G        0      0        2 
  18  chr18_18575272     HCab    C    G        0      0        2 
  18  chr18_18575272     HPrz    C    G        0      0        2 
  18  chr18_18575272     ZBoe    C    G      0.5      1        2 
  18  chr18_18575272     ZGre    C    G        0      0        2 
  18  chr18_18575272     ZHar    C    G        0      0        2 
  18  chr18_18575272   Sample    C    G        0      0        2 
  18  chr18_18582784     AAsi    T    C        0      0        2 
  18  chr18_18582784     AKia    T    C        0      0        2 
  18  chr18_18582784     AOna    T    C        0      0        2 
  18  chr18_18582784     ASom    T    C        0      0        2 
  18  chr18_18582784     HCab    T    C        1      2        2 
  18  chr18_18582784     HPrz    T    C        1      2        2 
  18  chr18_18582784     ZBoe    T    C        0      0        2 
  18  chr18_18582784     ZGre    T    C        0      0        2 
  18  chr18_18582784     ZHar    T    C        0      0        2 
  18  chr18_18582784   Sample    T    C        0      0        2 
  18  chr18_18586801     AAsi    G    C        0      0        2 
  18  chr18_18586801     AKia    G    C        0      0        2 
  18  chr18_18586801     AOna    G    C        0      0        2 
  18  chr18_18586801     ASom    G    C        0      0        2 
  18  chr18_18586801     HCab    G    C      0.5      1        2 
  18  chr18_18586801     HPrz    G    C        0      0        2 
  18  chr18_18586801     ZBoe    G    C        0      0        2 
  18  chr18_18586801     ZGre    G    C        0      0        2 
  18  chr18_18586801     ZHar    G    C        0      0        2 
  18  chr18_18586801   Sample    G    C        0      0        2 
  18  chr18_18592295     AAsi    T    C        0      0        2 
  18  chr18_18592295     AKia    T    C        0      0        2 
  18  chr18_18592295     AOna    T    C        0      0        2 
  18  chr18_18592295     ASom    T    C        0      0        2 
  18  chr18_18592295     HCab    T    C      0.5      1        2 
  18  chr18_18592295     HPrz    T    C        0      0        2 
  18  chr18_18592295     ZBoe    T    C        0      0        2 
  18  chr18_18592295     ZGre    T    C        0      0        2 
  18  chr18_18592295     ZHar    T    C        0      0        2 
  18  chr18_18592295   Sample    T    C        0      0        2 
  18  chr18_18593384     AAsi    T    G        0      0        2 
  18  chr18_18593384     AKia    T    G        0      0        2 
  18  chr18_18593384     AOna    T    G        1      2        2 
  18  chr18_18593384     ASom    T    G        0      0        2 
  18  chr18_18593384     HCab    T    G        0      0        2 
  18  chr18_18593384     HPrz    T    G        0      0        2 
  18  chr18_18593384     ZBoe    T    G        0      0        2 
  18  chr18_18593384     ZGre    T    G        0      0        2 
  18  chr18_18593384     ZHar    T    G        0      0        2 
  18  chr18_18593384   Sample    T    G        0      0        2 
  18  chr18_18598915     AAsi    C    A        0      0        2 
  18  chr18_18598915     AKia    C    A      0.5      1        2 
  18  chr18_18598915     AOna    C    A        0      0        2 
  18  chr18_18598915     ASom    C    A        0      0        2 
  18  chr18_18598915     HCab    C    A        0      0        2 
  18  chr18_18598915     HPrz    C    A        0      0        2 
  18  chr18_18598915     ZBoe    C    A        0      0        2 
  18  chr18_18598915     ZGre    C    A        0      0        2 
  18  chr18_18598915     ZHar    C    A        0      0        2 
  18  chr18_18598915   Sample    C    A        0      0        2 
  18  chr18_18600372     AAsi    T    C        0      0        2 
  18  chr18_18600372     AKia    T    C      0.5      1        2 
  18  chr18_18600372     AOna    T    C        0      0        2 
  18  chr18_18600372     ASom    T    C        0      0        2 
  18  chr18_18600372     HCab    T    C        0      0        2 
  18  chr18_18600372     HPrz    T    C        0      0        2 
  18  chr18_18600372     ZBoe    T    C        0      0        2 
  18  chr18_18600372     ZGre    T    C        0      0        2 
  18  chr18_18600372     ZHar    T    C        0      0        2 
  18  chr18_18600372   Sample    T    C        0      0        2 
  18  chr18_18600651     AAsi    G    A        0      0        2 
  18  chr18_18600651     AKia    G    A        0      0        2 
  18  chr18_18600651     AOna    G    A        0      0        2 
  18  chr18_18600651     ASom    G    A        0      0        2 
  18  chr18_18600651     HCab    G    A        1      2        2 
  18  chr18_18600651     HPrz    G    A        1      2        2 
  18  chr18_18600651     ZBoe    G    A        0      0        2 
  18  chr18_18600651     ZGre    G    A        0      0        2 
  18  chr18_18600651     ZHar    G    A        0      0        2 
  18  chr18_18600651   Sample    G    A        0      0        2 
  18  chr18_18601685     AAsi    G    A        1      2        2 
  18  chr18_18601685     AKia    G    A        0      0        2 
  18  chr18_18601685     AOna    G    A        0      0        2 
  18  chr18_18601685     ASom    G    A      0.5      1        2 
  18  chr18_18601685     HCab    G    A        0      0        2 
  18  chr18_18601685     HPrz    G    A        0      0        2 
  18  chr18_18601685     ZBoe    G    A        0      0        2 
  18  chr18_18601685     ZGre    G    A        0      0        2 
  18  chr18_18601685     ZHar    G    A        0      0        2 
  18  chr18_18601685   Sample    G    A        0      0        2 
  18  chr18_18604204     AAsi    G    A        0      0        2 
  18  chr18_18604204     AKia    G    A        0      0        2 
  18  chr18_18604204     AOna    G    A        0      0        2 
  18  chr18_18604204     ASom    G    A        0      0        2 
  18  chr18_18604204     HCab    G    A        0      0        2 
  18  chr18_18604204     HPrz    G    A        0      0        2 
  18  chr18_18604204     ZBoe    G    A        0      0        2 
  18  chr18_18604204     ZGre    G    A      0.5      1        2 
  18  chr18_18604204     ZHar    G    A        0      0        2 
  18  chr18_18604204   Sample    G    A        0      0        2 
  18  chr18_18604474     AAsi    G    A        0      0        2 
  18  chr18_18604474     AKia    G    A        0      0        2 
  18  chr18_18604474     AOna    G    A        0      0        2 
  18  chr18_18604474     ASom    G    A        0      0        2 
  18  chr18_18604474     HCab    G    A        0      0        2 
  18  chr18_18604474     HPrz    G    A        0      0        2 
  18  chr18_18604474     ZBoe    G    A        0      0        2 
  18  chr18_18604474     ZGre    G    A      0.5      1        2 
  18  chr18_18604474     ZHar    G    A        0      0        2 
  18  chr18_18604474   Sample    G    A        0      0        2 
  18  chr18_18614391     AAsi    A    G        0      0        2 
  18  chr18_18614391     AKia    A    G        0      0        2 
  18  chr18_18614391     AOna    A    G        0      0        2 
  18  chr18_18614391     ASom    A    G        0      0        2 
  18  chr18_18614391     HCab    A    G        0      0        2 
  18  chr18_18614391     HPrz    A    G        0      0        2 
  18  chr18_18614391     ZBoe    A    G        0      0        2 
  18  chr18_18614391     ZGre    A    G      0.5      1        2 
  18  chr18_18614391     ZHar    A    G        0      0        2 
  18  chr18_18614391   Sample    A    G        0      0        2 
  18  chr18_18617828     AAsi    T    C        0      0        2 
  18  chr18_18617828     AKia    T    C      0.5      1        2 
  18  chr18_18617828     AOna    T    C        0      0        2 
  18  chr18_18617828     ASom    T    C      0.5      1        2 
  18  chr18_18617828     HCab    T    C        0      0        2 
  18  chr18_18617828     HPrz    T    C        0      0        2 
  18  chr18_18617828     ZBoe    T    C        0      0        2 
  18  chr18_18617828     ZGre    T    C        0      0        2 
  18  chr18_18617828     ZHar    T    C        0      0        2 
  18  chr18_18617828   Sample    T    C        0      0        2 
  18  chr18_18619917     AAsi    T    C        0      0        2 
  18  chr18_18619917     AKia    T    C        0      0        2 
  18  chr18_18619917     AOna    T    C        0      0        2 
  18  chr18_18619917     ASom    T    C        0      0        2 
  18  chr18_18619917     HCab    T    C        0      0        2 
  18  chr18_18619917     HPrz    T    C        0      0        2 
  18  chr18_18619917     ZBoe    T    C        0      0        2 
  18  chr18_18619917     ZGre    T    C        0      0        2 
  18  chr18_18619917     ZHar    T    C      0.5      1        2 
  18  chr18_18619917   Sample    T    C        0      0        2 
  18  chr18_18619934     AAsi    G    A        0      0        2 
  18  chr18_18619934     AKia    G    A        0      0        2 
  18  chr18_18619934     AOna    G    A        0      0        2 
  18  chr18_18619934     ASom    G    A        0      0        2 
  18  chr18_18619934     HCab    G    A        1      2        2 
  18  chr18_18619934     HPrz    G    A        1      2        2 
  18  chr18_18619934     ZBoe    G    A        0      0        2 
  18  chr18_18619934     ZGre    G    A        0      0        2 
  18  chr18_18619934     ZHar    G    A        0      0        2 
  18  chr18_18619934   Sample    G    A        0      0        2 
  18  chr18_18621085     AAsi    G    A        0      0        2 
  18  chr18_18621085     AKia    G    A        0      0        2 
  18  chr18_18621085     AOna    G    A        0      0        2 
  18  chr18_18621085     ASom    G    A        0      0        2 
  18  chr18_18621085     HCab    G    A        1      2        2 
  18  chr18_18621085     HPrz    G    A        1      2        2 
  18  chr18_18621085     ZBoe    G    A        0      0        2 
  18  chr18_18621085     ZGre    G    A        0      0        2 
  18  chr18_18621085     ZHar    G    A        0      0        2 
  18  chr18_18621085   Sample    G    A        0      0        2 
  18  chr18_18626846     AAsi    C    T        0      0        2 
  18  chr18_18626846     AKia    C    T        0      0        2 
  18  chr18_18626846     AOna    C    T        0      0        2 
  18  chr18_18626846     ASom    C    T        0      0        2 
  18  chr18_18626846     HCab    C    T        1      2        2 
  18  chr18_18626846     HPrz    C    T        1      2        2 
  18  chr18_18626846     ZBoe    C    T        0      0        2 
  18  chr18_18626846     ZGre    C    T        0      0        2 
  18  chr18_18626846     ZHar    C    T        0      0        2 
  18  chr18_18626846   Sample    C    T        0      0        2 
  18  chr18_18640228     AAsi    C    T        0      0        2 
  18  chr18_18640228     AKia    C    T        0      0        2 
  18  chr18_18640228     AOna    C    T        0      0        2 
  18  chr18_18640228     ASom    C    T        0      0        2 
  18  chr18_18640228     HCab    C    T      0.5      1        2 
  18  chr18_18640228     HPrz    C    T        0      0        2 
  18  chr18_18640228     ZBoe    C    T        0      0        2 
  18  chr18_18640228     ZGre    C    T        0      0        2 
  18  chr18_18640228     ZHar    C    T        0      0        2 
  18  chr18_18640228   Sample    C    T        0      0        2 
  18  chr18_18643589     AAsi    C    T        0      0        2 
  18  chr18_18643589     AKia    C    T        0      0        2 
  18  chr18_18643589     AOna    C    T        0      0        2 
  18  chr18_18643589     ASom    C    T      0.5      1        2 
  18  chr18_18643589     HCab    C    T        0      0        2 
  18  chr18_18643589     HPrz    C    T        0      0        2 
  18  chr18_18643589     ZBoe    C    T        0      0        2 
  18  chr18_18643589     ZGre    C    T        0      0        2 
  18  chr18_18643589     ZHar    C    T        0      0        2 
  18  chr18_18643589   Sample    C    T        0      0        2 
  18  chr18_18650949     AAsi    G    A        0      0        2 
  18  chr18_18650949     AKia    G    A        0      0        2 
  18  chr18_18650949     AOna    G    A        0      0        2 
  18  chr18_18650949     ASom    G    A        0      0        2 
  18  chr18_18650949     HCab    G    A        1      2        2 
  18  chr18_18650949     HPrz    G    A        1      2        2 
  18  chr18_18650949     ZBoe    G    A        0      0        2 
  18  chr18_18650949     ZGre    G    A        0      0        2 
  18  chr18_18650949     ZHar    G    A        0      0        2 
  18  chr18_18650949   Sample    G    A        0      0        2 
  18  chr18_18657376     AAsi    A    G      0.5      1        2 
  18  chr18_18657376     AKia    A    G        0      0        2 
  18  chr18_18657376     AOna    A    G        0      0        2 
  18  chr18_18657376     ASom    A    G        0      0        2 
  18  chr18_18657376     HCab    A    G        0      0        2 
  18  chr18_18657376     HPrz    A    G        0      0        2 
  18  chr18_18657376     ZBoe    A    G        0      0        2 
  18  chr18_18657376     ZGre    A    G        0      0        2 
  18  chr18_18657376     ZHar    A    G        0      0        2 
  18  chr18_18657376   Sample    A    G        0      0        2 
  18  chr18_18658751     AAsi    T    C      0.5      1        2 
  18  chr18_18658751     AKia    T    C        0      0        2 
  18  chr18_18658751     AOna    T    C        0      0        2 
  18  chr18_18658751     ASom    T    C        0      0        2 
  18  chr18_18658751     HCab    T    C        0      0        2 
  18  chr18_18658751     HPrz    T    C        0      0        2 
  18  chr18_18658751     ZBoe    T    C        0      0        2 
  18  chr18_18658751     ZGre    T    C        0      0        2 
  18  chr18_18658751     ZHar    T    C        0      0        2 
  18  chr18_18658751   Sample    T    C        0      0        2 
  18  chr18_18658822     AAsi    T    A        0      0        2 
  18  chr18_18658822     AKia    T    A        0      0        2 
  18  chr18_18658822     AOna    T    A        0      0        2 
  18  chr18_18658822     ASom    T    A        0      0        2 
  18  chr18_18658822     HCab    T    A        0      0        2 
  18  chr18_18658822     HPrz    T    A        0      0        2 
  18  chr18_18658822     ZBoe    T    A      0.5      1        2 
  18  chr18_18658822     ZGre    T    A        0      0        2 
  18  chr18_18658822     ZHar    T    A        1      2        2 
  18  chr18_18658822   Sample    T    A        0      0        2 
  18  chr18_18665058     AAsi    T    C        0      0        2 
  18  chr18_18665058     AKia    T    C        0      0        2 
  18  chr18_18665058     AOna    T    C        0      0        2 
  18  chr18_18665058     ASom    T    C        0      0        2 
  18  chr18_18665058     HCab    T    C        1      2        2 
  18  chr18_18665058     HPrz    T    C        1      2        2 
  18  chr18_18665058     ZBoe    T    C        0      0        2 
  18  chr18_18665058     ZGre    T    C        0      0        2 
  18  chr18_18665058     ZHar    T    C        0      0        2 
  18  chr18_18665058   Sample    T    C        0      0        2 
  18  chr18_18665337     AAsi    G    A        0      0        2 
  18  chr18_18665337     AKia    G    A        0      0        2 
  18  chr18_18665337     AOna    G    A        0      0        2 
  18  chr18_18665337     ASom    G    A        0      0        2 
  18  chr18_18665337     HCab    G    A        1      2        2 
  18  chr18_18665337     HPrz    G    A        1      2        2 
  18  chr18_18665337     ZBoe    G    A        0      0        2 
  18  chr18_18665337     ZGre    G    A        0      0        2 
  18  chr18_18665337     ZHar    G    A        0      0        2 
  18  chr18_18665337   Sample    G    A        0      0        2 
  18  chr18_18669658     AAsi    C    T        0      0        2 
  18  chr18_18669658     AKia    C    T        0      0        2 
  18  chr18_18669658     AOna    C    T        0      0        2 
  18  chr18_18669658     ASom    C    T        0      0        2 
  18  chr18_18669658     HCab    C    T        0      0        2 
  18  chr18_18669658     HPrz    C    T        0      0        2 
  18  chr18_18669658     ZBoe    C    T      0.5      1        2 
  18  chr18_18669658     ZGre    C    T        0      0        2 
  18  chr18_18669658     ZHar    C    T        0      0        2 
  18  chr18_18669658   Sample    C    T        0      0        2 
  18  chr18_18675665     AAsi    T    C        0      0        2 
  18  chr18_18675665     AKia    T    C      0.5      1        2 
  18  chr18_18675665     AOna    T    C        0      0        2 
  18  chr18_18675665     ASom    T    C        0      0        2 
  18  chr18_18675665     HCab    T    C        0      0        2 
  18  chr18_18675665     HPrz    T    C        0      0        2 
  18  chr18_18675665     ZBoe    T    C        0      0        2 
  18  chr18_18675665     ZGre    T    C        0      0        2 
  18  chr18_18675665     ZHar    T    C        0      0        2 
  18  chr18_18675665   Sample    T    C        0      0        2 
  18  chr18_18676207     AAsi    T    C        0      0        2 
  18  chr18_18676207     AKia    T    C        1      2        2 
  18  chr18_18676207     AOna    T    C        1      2        2 
  18  chr18_18676207     ASom    T    C        0      0        2 
  18  chr18_18676207     HCab    T    C        0      0        2 
  18  chr18_18676207     HPrz    T    C        0      0        2 
  18  chr18_18676207     ZBoe    T    C        0      0        2 
  18  chr18_18676207     ZGre    T    C        0      0        2 
  18  chr18_18676207     ZHar    T    C        0      0        2 
  18  chr18_18676207   Sample    T    C        0      0        2 
  18  chr18_18682510     AAsi    A    G        0      0        2 
  18  chr18_18682510     AKia    A    G        0      0        2 
  18  chr18_18682510     AOna    A    G        0      0        2 
  18  chr18_18682510     ASom    A    G        0      0        2 
  18  chr18_18682510     HCab    A    G        0      0        2 
  18  chr18_18682510     HPrz    A    G        0      0        2 
  18  chr18_18682510     ZBoe    A    G        0      0        2 
  18  chr18_18682510     ZGre    A    G      0.5      1        2 
  18  chr18_18682510     ZHar    A    G        1      2        2 
  18  chr18_18682510   Sample    A    G        0      0        2 
  18  chr18_18685260     AAsi    C    T        0      0        2 
  18  chr18_18685260     AKia    C    T        0      0        2 
  18  chr18_18685260     AOna    C    T        0      0        2 
  18  chr18_18685260     ASom    C    T        0      0        2 
  18  chr18_18685260     HCab    C    T        0      0        2 
  18  chr18_18685260     HPrz    C    T        0      0        2 
  18  chr18_18685260     ZBoe    C    T        0      0        2 
  18  chr18_18685260     ZGre    C    T      0.5      1        2 
  18  chr18_18685260     ZHar    C    T        0      0        2 
  18  chr18_18685260   Sample    C    T        0      0        2 
  18  chr18_18686502     AAsi    C    A        0      0        2 
  18  chr18_18686502     AKia    C    A        1      2        2 
  18  chr18_18686502     AOna    C    A        1      2        2 
  18  chr18_18686502     ASom    C    A        0      0        2 
  18  chr18_18686502     HCab    C    A        0      0        2 
  18  chr18_18686502     HPrz    C    A        0      0        2 
  18  chr18_18686502     ZBoe    C    A        0      0        2 
  18  chr18_18686502     ZGre    C    A        0      0        2 
  18  chr18_18686502     ZHar    C    A        0      0        2 
  18  chr18_18686502   Sample    C    A        0      0        2 
  18  chr18_18687299     AAsi    T    C        0      0        2 
  18  chr18_18687299     AKia    T    C        0      0        2 
  18  chr18_18687299     AOna    T    C        0      0        2 
  18  chr18_18687299     ASom    T    C        0      0        2 
  18  chr18_18687299     HCab    T    C        0      0        2 
  18  chr18_18687299     HPrz    T    C        0      0        2 
  18  chr18_18687299     ZBoe    T    C      0.5      1        2 
  18  chr18_18687299     ZGre    T    C        0      0        2 
  18  chr18_18687299     ZHar    T    C        0      0        2 
  18  chr18_18687299   Sample    T    C        0      0        2 
  18  chr18_18695423     AAsi    G    A      0.5      1        2 
  18  chr18_18695423     AKia    G    A        0      0        2 
  18  chr18_18695423     AOna    G    A        0      0        2 
  18  chr18_18695423     ASom    G    A        0      0        2 
  18  chr18_18695423     HCab    G    A        0      0        2 
  18  chr18_18695423     HPrz    G    A        0      0        2 
  18  chr18_18695423     ZBoe    G    A        0      0        2 
  18  chr18_18695423     ZGre    G    A        0      0        2 
  18  chr18_18695423     ZHar    G    A        0      0        2 
  18  chr18_18695423   Sample    G    A        0      0        2 
  18  chr18_18708251     AAsi    G    A        0      0        2 
  18  chr18_18708251     AKia    G    A        0      0        2 
  18  chr18_18708251     AOna    G    A        0      0        2 
  18  chr18_18708251     ASom    G    A        0      0        2 
  18  chr18_18708251     HCab    G    A        1      2        2 
  18  chr18_18708251     HPrz    G    A        1      2        2 
  18  chr18_18708251     ZBoe    G    A        0      0        2 
  18  chr18_18708251     ZGre    G    A        0      0        2 
  18  chr18_18708251     ZHar    G    A        0      0        2 
  18  chr18_18708251   Sample    G    A        0      0        2 
  18  chr18_18708692     AAsi    A    G        0      0        2 
  18  chr18_18708692     AKia    A    G        0      0        2 
  18  chr18_18708692     AOna    A    G        0      0        2 
  18  chr18_18708692     ASom    A    G        0      0        2 
  18  chr18_18708692     HCab    A    G        0      0        2 
  18  chr18_18708692     HPrz    A    G        0      0        2 
  18  chr18_18708692     ZBoe    A    G      0.5      1        2 
  18  chr18_18708692     ZGre    A    G        0      0        2 
  18  chr18_18708692     ZHar    A    G        0      0        2 
  18  chr18_18708692   Sample    A    G        0      0        2 
  18  chr18_18709348     AAsi    A    G        1      2        2 
  18  chr18_18709348     AKia    A    G        0      0        2 
  18  chr18_18709348     AOna    A    G        0      0        2 
  18  chr18_18709348     ASom    A    G        1      2        2 
  18  chr18_18709348     HCab    A    G        0      0        2 
  18  chr18_18709348     HPrz    A    G        0      0        2 
  18  chr18_18709348     ZBoe    A    G        0      0        2 
  18  chr18_18709348     ZGre    A    G        0      0        2 
  18  chr18_18709348     ZHar    A    G        0      0        2 
  18  chr18_18709348   Sample    A    G        1      2        2 
  18  chr18_18710614     AAsi    G    C        0      0        2 
  18  chr18_18710614     AKia    G    C        0      0        2 
  18  chr18_18710614     AOna    G    C        0      0        2 
  18  chr18_18710614     ASom    G    C        0      0        2 
  18  chr18_18710614     HCab    G    C        1      2        2 
  18  chr18_18710614     HPrz    G    C        1      2        2 
  18  chr18_18710614     ZBoe    G    C        0      0        2 
  18  chr18_18710614     ZGre    G    C        0      0        2 
  18  chr18_18710614     ZHar    G    C        0      0        2 
  18  chr18_18710614   Sample    G    C        0      0        2 
  18  chr18_18712455     AAsi    C    T        0      0        2 
  18  chr18_18712455     AKia    C    T        0      0        2 
  18  chr18_18712455     AOna    C    T        0      0        2 
  18  chr18_18712455     ASom    C    T        0      0        2 
  18  chr18_18712455     HCab    C    T        1      2        2 
  18  chr18_18712455     HPrz    C    T        1      2        2 
  18  chr18_18712455     ZBoe    C    T        0      0        2 
  18  chr18_18712455     ZGre    C    T        0      0        2 
  18  chr18_18712455     ZHar    C    T        0      0        2 
  18  chr18_18712455   Sample    C    T        0      0        2 
  18  chr18_18716257     AAsi    A    G        0      0        2 
  18  chr18_18716257     AKia    A    G        0      0        2 
  18  chr18_18716257     AOna    A    G        0      0        2 
  18  chr18_18716257     ASom    A    G        0      0        2 
  18  chr18_18716257     HCab    A    G        0      0        2 
  18  chr18_18716257     HPrz    A    G        0      0        2 
  18  chr18_18716257     ZBoe    A    G      0.5      1        2 
  18  chr18_18716257     ZGre    A    G        0      0        2 
  18  chr18_18716257     ZHar    A    G        0      0        2 
  18  chr18_18716257   Sample    A    G        0      0        2 
  18  chr18_18723034     AAsi    A    C        0      0        2 
  18  chr18_18723034     AKia    A    C        0      0        2 
  18  chr18_18723034     AOna    A    C        0      0        2 
  18  chr18_18723034     ASom    A    C        0      0        2 
  18  chr18_18723034     HCab    A    C        0      0        2 
  18  chr18_18723034     HPrz    A    C        0      0        2 
  18  chr18_18723034     ZBoe    A    C        0      0        2 
  18  chr18_18723034     ZGre    A    C        0      0        2 
  18  chr18_18723034     ZHar    A    C      0.5      1        2 
  18  chr18_18723034   Sample    A    C        0      0        2 
  18  chr18_18725487     AAsi    T    C        0      0        2 
  18  chr18_18725487     AKia    T    C        0      0        2 
  18  chr18_18725487     AOna    T    C        0      0        2 
  18  chr18_18725487     ASom    T    C        0      0        2 
  18  chr18_18725487     HCab    T    C        0      0        2 
  18  chr18_18725487     HPrz    T    C        0      0        2 
  18  chr18_18725487     ZBoe    T    C      0.5      1        2 
  18  chr18_18725487     ZGre    T    C        0      0        2 
  18  chr18_18725487     ZHar    T    C        0      0        2 
  18  chr18_18725487   Sample    T    C        0      0        2 
  18  chr18_18736643     AAsi    C    T        0      0        2 
  18  chr18_18736643     AKia    C    T        0      0        2 
  18  chr18_18736643     AOna    C    T        0      0        2 
  18  chr18_18736643     ASom    C    T        0      0        2 
  18  chr18_18736643     HCab    C    T        1      2        2 
  18  chr18_18736643     HPrz    C    T        1      2        2 
  18  chr18_18736643     ZBoe    C    T        0      0        2 
  18  chr18_18736643     ZGre    C    T        0      0        2 
  18  chr18_18736643     ZHar    C    T        0      0        2 
  18  chr18_18736643   Sample    C    T        0      0        2 
  18  chr18_18738324     AAsi    G    A        0      0        2 
  18  chr18_18738324     AKia    G    A        0      0        2 
  18  chr18_18738324     AOna    G    A        0      0        2 
  18  chr18_18738324     ASom    G    A        0      0        2 
  18  chr18_18738324     HCab    G    A        0      0        2 
  18  chr18_18738324     HPrz    G    A        0      0        2 
  18  chr18_18738324     ZBoe    G    A        1      2        2 
  18  chr18_18738324     ZGre    G    A        1      2        2 
  18  chr18_18738324     ZHar    G    A        1      2        2 
  18  chr18_18738324   Sample    G    A        0      0        2 
  18  chr18_18740043     AAsi    A    G        0      0        2 
  18  chr18_18740043     AKia    A    G        0      0        2 
  18  chr18_18740043     AOna    A    G        0      0        2 
  18  chr18_18740043     ASom    A    G        0      0        2 
  18  chr18_18740043     HCab    A    G        0      0        2 
  18  chr18_18740043     HPrz    A    G        0      0        2 
  18  chr18_18740043     ZBoe    A    G      0.5      1        2 
  18  chr18_18740043     ZGre    A    G        0      0        2 
  18  chr18_18740043     ZHar    A    G        0      0        2 
  18  chr18_18740043   Sample    A    G        0      0        2 
  18  chr18_18742377     AAsi    T    C        0      0        2 
  18  chr18_18742377     AKia    T    C        0      0        2 
  18  chr18_18742377     AOna    T    C        0      0        2 
  18  chr18_18742377     ASom    T    C      0.5      1        2 
  18  chr18_18742377     HCab    T    C        0      0        2 
  18  chr18_18742377     HPrz    T    C        0      0        2 
  18  chr18_18742377     ZBoe    T    C        0      0        2 
  18  chr18_18742377     ZGre    T    C        0      0        2 
  18  chr18_18742377     ZHar    T    C        0      0        2 
  18  chr18_18742377   Sample    T    C        0      0        2 
  18  chr18_18745457     AAsi    G    C        0      0        2 
  18  chr18_18745457     AKia    G    C        0      0        2 
  18  chr18_18745457     AOna    G    C        0      0        2 
  18  chr18_18745457     ASom    G    C        0      0        2 
  18  chr18_18745457     HCab    G    C        1      2        2 
  18  chr18_18745457     HPrz    G    C        1      2        2 
  18  chr18_18745457     ZBoe    G    C        0      0        2 
  18  chr18_18745457     ZGre    G    C        0      0        2 
  18  chr18_18745457     ZHar    G    C        0      0        2 
  18  chr18_18745457   Sample    G    C        0      0        2 
  18  chr18_18747379     AAsi    A    G        0      0        2 
  18  chr18_18747379     AKia    A    G        0      0        2 
  18  chr18_18747379     AOna    A    G        0      0        2 
  18  chr18_18747379     ASom    A    G        0      0        2 
  18  chr18_18747379     HCab    A    G        1      2        2 
  18  chr18_18747379     HPrz    A    G        1      2        2 
  18  chr18_18747379     ZBoe    A    G        1      2        2 
  18  chr18_18747379     ZGre    A    G        0      0        2 
  18  chr18_18747379     ZHar    A    G        0      0        2 
  18  chr18_18747379   Sample    A    G        0      0        2 
  18  chr18_18747775     AAsi    G    A        0      0        2 
  18  chr18_18747775     AKia    G    A        0      0        2 
  18  chr18_18747775     AOna    G    A        0      0        2 
  18  chr18_18747775     ASom    G    A        0      0        2 
  18  chr18_18747775     HCab    G    A        0      0        2 
  18  chr18_18747775     HPrz    G    A        0      0        2 
  18  chr18_18747775     ZBoe    G    A      0.5      1        2 
  18  chr18_18747775     ZGre    G    A        0      0        2 
  18  chr18_18747775     ZHar    G    A        0      0        2 
  18  chr18_18747775   Sample    G    A        0      0        2 
  18  chr18_18753039     AAsi    C    T        0      0        2 
  18  chr18_18753039     AKia    C    T        0      0        2 
  18  chr18_18753039     AOna    C    T        0      0        2 
  18  chr18_18753039     ASom    C    T        0      0        2 
  18  chr18_18753039     HCab    C    T        0      0        2 
  18  chr18_18753039     HPrz    C    T        0      0        2 
  18  chr18_18753039     ZBoe    C    T      0.5      1        2 
  18  chr18_18753039     ZGre    C    T        0      0        2 
  18  chr18_18753039     ZHar    C    T        0      0        2 
  18  chr18_18753039   Sample    C    T        0      0        2 
  18  chr18_18755724     AAsi    A    T        0      0        2 
  18  chr18_18755724     AKia    A    T        0      0        2 
  18  chr18_18755724     AOna    A    T        0      0        2 
  18  chr18_18755724     ASom    A    T        0      0        2 
  18  chr18_18755724     HCab    A    T        1      2        2 
  18  chr18_18755724     HPrz    A    T        1      2        2 
  18  chr18_18755724     ZBoe    A    T        0      0        2 
  18  chr18_18755724     ZGre    A    T        0      0        2 
  18  chr18_18755724     ZHar    A    T        0      0        2 
  18  chr18_18755724   Sample    A    T        0      0        2 
  18  chr18_18764057     AAsi    A    G        0      0        2 
  18  chr18_18764057     AKia    A    G        0      0        2 
  18  chr18_18764057     AOna    A    G        0      0        2 
  18  chr18_18764057     ASom    A    G        0      0        2 
  18  chr18_18764057     HCab    A    G        0      0        2 
  18  chr18_18764057     HPrz    A    G        0      0        2 
  18  chr18_18764057     ZBoe    A    G        0      0        2 
  18  chr18_18764057     ZGre    A    G        0      0        2 
  18  chr18_18764057     ZHar    A    G      0.5      1        2 
  18  chr18_18764057   Sample    A    G        0      0        2 
  18  chr18_18769520     AAsi    T    C        0      0        2 
  18  chr18_18769520     AKia    T    C        0      0        2 
  18  chr18_18769520     AOna    T    C        0      0        2 
  18  chr18_18769520     ASom    T    C        0      0        2 
  18  chr18_18769520     HCab    T    C      0.5      1        2 
  18  chr18_18769520     HPrz    T    C        0      0        2 
  18  chr18_18769520     ZBoe    T    C        0      0        2 
  18  chr18_18769520     ZGre    T    C        0      0        2 
  18  chr18_18769520     ZHar    T    C        0      0        2 
  18  chr18_18769520   Sample    T    C        0      0        2 
  18  chr18_18772736     AAsi    G    A        0      0        2 
  18  chr18_18772736     AKia    G    A        0      0        2 
  18  chr18_18772736     AOna    G    A        0      0        2 
  18  chr18_18772736     ASom    G    A        0      0        2 
  18  chr18_18772736     HCab    G    A        0      0        2 
  18  chr18_18772736     HPrz    G    A        0      0        2 
  18  chr18_18772736     ZBoe    G    A        0      0        2 
  18  chr18_18772736     ZGre    G    A        0      0        2 
  18  chr18_18772736     ZHar    G    A      0.5      1        2 
  18  chr18_18772736   Sample    G    A        0      0        2 
  18  chr18_18775515     AAsi    T    G        0      0        2 
  18  chr18_18775515     AKia    T    G        0      0        2 
  18  chr18_18775515     AOna    T    G        0      0        2 
  18  chr18_18775515     ASom    T    G        0      0        2 
  18  chr18_18775515     HCab    T    G      0.5      1        2 
  18  chr18_18775515     HPrz    T    G        0      0        2 
  18  chr18_18775515     ZBoe    T    G        0      0        2 
  18  chr18_18775515     ZGre    T    G        0      0        2 
  18  chr18_18775515     ZHar    T    G        0      0        2 
  18  chr18_18775515   Sample    T    G        0      0        2 
  18  chr18_18775769     AAsi    A    T        0      0        2 
  18  chr18_18775769     AKia    A    T        0      0        2 
  18  chr18_18775769     AOna    A    T        0      0        2 
  18  chr18_18775769     ASom    A    T        0      0        2 
  18  chr18_18775769     HCab    A    T      0.5      1        2 
  18  chr18_18775769     HPrz    A    T        0      0        2 
  18  chr18_18775769     ZBoe    A    T        0      0        2 
  18  chr18_18775769     ZGre    A    T        0      0        2 
  18  chr18_18775769     ZHar    A    T        0      0        2 
  18  chr18_18775769   Sample    A    T        0      0        2 
  18  chr18_18781260     AAsi    G    A        0      0        2 
  18  chr18_18781260     AKia    G    A        0      0        2 
  18  chr18_18781260     AOna    G    A        0      0        2 
  18  chr18_18781260     ASom    G    A        0      0        2 
  18  chr18_18781260     HCab    G    A        1      2        2 
  18  chr18_18781260     HPrz    G    A        1      2        2 
  18  chr18_18781260     ZBoe    G    A        0      0        2 
  18  chr18_18781260     ZGre    G    A        0      0        2 
  18  chr18_18781260     ZHar    G    A        0      0        2 
  18  chr18_18781260   Sample    G    A        0      0        2 
  18  chr18_18782235     AAsi    G    A        0      0        2 
  18  chr18_18782235     AKia    G    A        0      0        2 
  18  chr18_18782235     AOna    G    A        0      0        2 
  18  chr18_18782235     ASom    G    A        0      0        2 
  18  chr18_18782235     HCab    G    A        1      2        2 
  18  chr18_18782235     HPrz    G    A        1      2        2 
  18  chr18_18782235     ZBoe    G    A        0      0        2 
  18  chr18_18782235     ZGre    G    A        0      0        2 
  18  chr18_18782235     ZHar    G    A        0      0        2 
  18  chr18_18782235   Sample    G    A        0      0        2 
  18  chr18_18786295     AAsi    A    T        0      0        2 
  18  chr18_18786295     AKia    A    T        0      0        2 
  18  chr18_18786295     AOna    A    T        0      0        2 
  18  chr18_18786295     ASom    A    T        0      0        2 
  18  chr18_18786295     HCab    A    T        0      0        2 
  18  chr18_18786295     HPrz    A    T        0      0        2 
  18  chr18_18786295     ZBoe    A    T      0.5      1        2 
  18  chr18_18786295     ZGre    A    T        0      0        2 
  18  chr18_18786295     ZHar    A    T        0      0        2 
  18  chr18_18786295   Sample    A    T        0      0        2 
  18  chr18_18786853     AAsi    A    G        1      2        2 
  18  chr18_18786853     AKia    A    G        0      0        2 
  18  chr18_18786853     AOna    A    G        0      0        2 
  18  chr18_18786853     ASom    A    G        1      2        2 
  18  chr18_18786853     HCab    A    G        0      0        2 
  18  chr18_18786853     HPrz    A    G        0      0        2 
  18  chr18_18786853     ZBoe    A    G        0      0        2 
  18  chr18_18786853     ZGre    A    G        0      0        2 
  18  chr18_18786853     ZHar    A    G        0      0        2 
  18  chr18_18786853   Sample    A    G        1      2        2 
  18  chr18_18798925     AAsi    C    T        0      0        2 
  18  chr18_18798925     AKia    C    T        0      0        2 
  18  chr18_18798925     AOna    C    T        0      0        2 
  18  chr18_18798925     ASom    C    T        0      0        2 
  18  chr18_18798925     HCab    C    T      0.5      1        2 
  18  chr18_18798925     HPrz    C    T        1      2        2 
  18  chr18_18798925     ZBoe    C    T        0      0        2 
  18  chr18_18798925     ZGre    C    T        0      0        2 
  18  chr18_18798925     ZHar    C    T        0      0        2 
  18  chr18_18798925   Sample    C    T        0      0        2 
  18  chr18_18804281     AAsi    G    A        0      0        2 
  18  chr18_18804281     AKia    G    A      0.5      1        2 
  18  chr18_18804281     AOna    G    A        0      0        2 
  18  chr18_18804281     ASom    G    A        0      0        2 
  18  chr18_18804281     HCab    G    A        0      0        2 
  18  chr18_18804281     HPrz    G    A        0      0        2 
  18  chr18_18804281     ZBoe    G    A        0      0        2 
  18  chr18_18804281     ZGre    G    A        0      0        2 
  18  chr18_18804281     ZHar    G    A        0      0        2 
  18  chr18_18804281   Sample    G    A        0      0        2 
  18  chr18_18804406     AAsi    C    G        0      0        2 
  18  chr18_18804406     AKia    C    G      0.5      1        2 
  18  chr18_18804406     AOna    C    G        0      0        2 
  18  chr18_18804406     ASom    C    G        0      0        2 
  18  chr18_18804406     HCab    C    G        0      0        2 
  18  chr18_18804406     HPrz    C    G        0      0        2 
  18  chr18_18804406     ZBoe    C    G        0      0        2 
  18  chr18_18804406     ZGre    C    G        0      0        2 
  18  chr18_18804406     ZHar    C    G        0      0        2 
  18  chr18_18804406   Sample    C    G        0      0        2 
  18  chr18_18811744     AAsi    A    T        0      0        2 
  18  chr18_18811744     AKia    A    T        0      0        2 
  18  chr18_18811744     AOna    A    T        0      0        2 
  18  chr18_18811744     ASom    A    T        0      0        2 
  18  chr18_18811744     HCab    A    T      0.5      1        2 
  18  chr18_18811744     HPrz    A    T        1      2        2 
  18  chr18_18811744     ZBoe    A    T        0      0        2 
  18  chr18_18811744     ZGre    A    T        0      0        2 
  18  chr18_18811744     ZHar    A    T        0      0        2 
  18  chr18_18811744   Sample    A    T        0      0        2 
  18  chr18_18815558     AAsi    T    C        0      0        2 
  18  chr18_18815558     AKia    T    C        0      0        2 
  18  chr18_18815558     AOna    T    C        0      0        2 
  18  chr18_18815558     ASom    T    C        0      0        2 
  18  chr18_18815558     HCab    T    C        1      2        2 
  18  chr18_18815558     HPrz    T    C        0      0        2 
  18  chr18_18815558     ZBoe    T    C        0      0        2 
  18  chr18_18815558     ZGre    T    C        0      0        2 
  18  chr18_18815558     ZHar    T    C        0      0        2 
  18  chr18_18815558   Sample    T    C        0      0        2 
  18  chr18_18821359     AAsi    A    C      0.5      1        2 
  18  chr18_18821359     AKia    A    C        0      0        2 
  18  chr18_18821359     AOna    A    C        0      0        2 
  18  chr18_18821359     ASom    A    C      0.5      1        2 
  18  chr18_18821359     HCab    A    C        0      0        2 
  18  chr18_18821359     HPrz    A    C        0      0        2 
  18  chr18_18821359     ZBoe    A    C        0      0        2 
  18  chr18_18821359     ZGre    A    C        0      0        2 
  18  chr18_18821359     ZHar    A    C        0      0        2 
  18  chr18_18821359   Sample    A    C        0      0        2 
  18  chr18_18831803     AAsi    T    G        0      0        2 
  18  chr18_18831803     AKia    T    G      0.5      1        2 
  18  chr18_18831803     AOna    T    G        0      0        2 
  18  chr18_18831803     ASom    T    G        0      0        2 
```
